## Supporting Data (Sequencing, Scripts) for "Reproducible Discovery of Cell-Binding Peptides “Lost” in Bulk Amplification via Emulsion Amplification in Phage Display Panning": lot2_Naive_and_Amplified.txt (part 18 of 56)

```
ATTATTGCGTATCGGCATCAT     IIAYRHH       0    0    0    0    1    0    0    0    0    0
ATTATTGCGTATCGTTATTCG     IIAYRYS       0    0    0    0    0    0    0    0    0    1
ATTATTGCGTATGCTAATACT     IIAYANT       0    0    0    0    0    0    0    0    0    1
ATTATTGCGTATTCTAATCTT     IIAYSNL       0    0    0    0    0    0    1    0    0    0
ATTATTGCGTCGAATATGGGT     IIASNMG       0    0    0    1    0    0    0    0    0    0
ATTATTGCGTCGGAGCATGTT     IIASEHV       0    0    0    0    0    0    0    0    0    1
ATTATTGCGTCTGTTGCTGAG     IIASVAE       0    0    0    0    0    1    0    0    0    0
ATTATTGCGTGGTAGGCTTCT     IIAWQAS       0    0    0    0    0    0    1    0    0    0
ATTATTGCGTGGTCGCAGCTG     IIAWSQL       0    0    0    0    0    0    0    0    0    6
ATTATTGCGTGTGTTCCTATG     IIACVPM       0    0    0    0    1    0    0    0    0    0
ATTATTGCGTTGAATGAGTCT     IIALNES       0    0    0    0    0    0    1    0    0    0
ATTATTGCGTTTTATCCGTCG     IIAFYPS       0    0    0    0    0    1    0    0    0    0
ATTATTGCTAAGCGGCATTGG     IIAKRHW       0    0    0    0    0    3    0    0    0    0
ATTATTGCTAATAGTGAGAAT     IIANSEN       0    0    0    0    0    0    3    0    0    0
ATTATTGCTACGAGGACTGGT     IIATRTG       0    0    0    0    0    0    0    0    0    1
ATTATTGCTACGTAGAGTGGG     IIATQSG       0    0    0    0    0    0    0    1    0    0
ATTATTGCTACTGGGCCGCTT     IIATGPL       0    0    0    0    0    0    1    0    0    0
ATTATTGCTAGGAGTAATGAT     IIARSND       0    0    0    0    0    0    0    0    0    1
ATTATTGCTCCGTATCTGCAG     IIAPYLQ       0    0    0    0    0    0    0    0    0    1
ATTATTGCTCGGCATTAGAAT     IIARHQN       0    0    0    0    0    0    0    0    1    0
ATTATTGCTCTTCTGTATCCG     IIALLYP       0    0    0    0    0    0    0    1    0    0
ATTATTGCTCTTTCTCATGAG     IIALSHE       0    0    0    0    0    0    0    0    0    1
ATTATTGCTGATGAGCAGCCT     IIADEQP       0    0    0    0    0    0    1    0    0    0
ATTATTGCTGATGGGCATAAT     IIADGHN       0    0    0    0    0    0    0    0    0    1
ATTATTGCTGATGGTGCGAAG     IIADGAK       0    0    0    0    0    0    0    1    0    0
ATTATTGCTGCTAGGTATTAT     IIAARYY       0    0    0    0    0    0    0    0    1    0
ATTATTGCTGCTATGACTTAT     IIAAMTY       0    0    0    0    0    0    0    0    0    1
ATTATTGCTGCTTTTACTCAG     IIAAFTQ       0    0    0    0    0    1    0    0    0    0
ATTATTGCTGGGTTGGTTGCT     IIAGLVA       0    0    0    0    0    0    0    1    0    0
ATTATTGCTGTGAAGACTGAG     IIAVKTE       0    0    0    0    0    1    0    0    0    0
ATTATTGCTGTGCGGGGTATG     IIAVRGM       0    0    0    0    0    0    0    1    0    0
ATTATTGCTGTGGTGCCGTCG     IIAVVPS       0    0    0    0    0    1    0    0    0    0
ATTATTGCTGTTCTTTTTGAT     IIAVLFD       0    0    0    0    0    0    1    0    0    0
ATTATTGCTTAGGAGTCGATT     IIAQESI       0    0    0    0    0    0    0    0    1    0
ATTATTGCTTATAATGAGCCG     IIAYNEP       0    0    0    0    1    0    0    0    0    0
ATTATTGCTTCGTGGCTGCCT     IIASWLP       0    0    0    0    0    0    0    0    1    0
ATTATTGCTTCTCAGGCTGAT     IIASQAD       0    0    0    0    0    1    1    0    0    0
ATTATTGCTTGTAATTCGATT     IIACNSI       0    0    0    0    0    0    0    0    0    1
ATTATTGCTTGTCATTGGGAT     IIACHWD       0    0    0    0    0    0    0    1    0    0
ATTATTGCTTTGTCTCCTCTG     IIALSPL       0    0    0    0    0    1    0    0    0    0
ATTATTGGGACGACGATGCGG     IIGTTMR       0    0    0    0    0    0    0    1    0    0
ATTATTGGGACGACGATGCGT     IIGTTMR       0    0    0    0    0    0    0    1    0    0
ATTATTGGGAGTATTGTGCGT     IIGSIVR       0    0    0    0    0    0    0    0    1    0
ATTATTGGGATGAGTTCTACG     IIGMSST       0    0    0    1    0    0    0    0    0    0
ATTATTGGGATGCCGTTTTTT     IIGMPFF       0    0    0    0    0    1    0    0    0    0
ATTATTGGGCAGCTGAAGAAT     IIGQLKN       0    0    0    0    0    1    0    0    0    0
ATTATTGGGCCGAATGGTATG     IIGPNGM       0    0    0    0    0    0    0    1    0    0
ATTATTGGGCCTACGCTTTGG     IIGPTLW       0    0    0    0    0    0    0    0    0    1
ATTATTGGGCCTACGCTTTGT     IIGPTLC       0    0    0    0    0    0    0    0    0    1
ATTATTGGGCGGCTTCCTGTT     IIGRLPV       0    0    0    0    0    0    0    1    0    0
ATTATTGGGCGTTTTCCTGCT     IIGRFPA       0    0    0    0    0    0    0    0    0    1
ATTATTGGGCTTATGTAGGCT     IIGLMQA       0    0    0    0    0    1    0    0    0    0
ATTATTGGGGATGGGACTACG     IIGDGTT       0    0    0    0    0    0    0    0    0    1
ATTATTGGGGCGTATCGTTTT     IIGAYRF       0    0    0    0    0    0    0    1    0    0
ATTATTGGGGGGACGCATTCT     IIGGTHS       0    0    0    0    0    0    0    0    0    1
ATTATTGGGGGGGCTTATCAG     IIGGAYQ       0    0    0    0    0    0    0    0    1    1
ATTATTGGGGGTACGAGTCAG     IIGGTSQ       0    0    0    1    0    0    0    0    0    0
ATTATTGGGGGTATTATTATG     IIGGIIM       0    0    0    0    0    0    0    1    0    0
ATTATTGGGTAGAATGTTAAG     IIGQNVK       0    0    0    0    0    0    0    0    0    1
ATTATTGGGTCGAGTCGTACT     IIGSSRT       0    0    0    1    0    0    0    0    0    0
ATTATTGGGTCGCATGCGGAT     IIGSHAD       0    0    0    0    1    0    0    0    0    0
ATTATTGGGTCGTTTAGTTAT     IIGSFSY       0    0    0    1    0    0    0    0    0    0
ATTATTGGGTCTGAGGGTGAT     IIGSEGD       0    0    0    0    0    1    0    0    0    0
ATTATTGGGTGTACTTGGATG     IIGCTWM       0    0    0    0    0    0    0    1    0    0
ATTATTGGTAATATGAGTTGG     IIGNMSW       0    0    0    0    0    0    0    0    0    3
ATTATTGGTACTGCGTATACT     IIGTAYT       0    0    0    1    0    0    0    0    0    0
ATTATTGGTACTGGTAATACT     IIGTGNT       0    0    0    0    0    0    1    0    0    0
ATTATTGGTAGTTTTCGTTTG     IIGSFRL       0    0    0    0    0    0    0    0    0    1
ATTATTGGTCAGCTGTATAGT     IIGQLYS       0    0    0    0    0    0    3    0    0    0
ATTATTGGTCAGGATATGCAT     IIGQDMH       0    0    0    0    0    0    0    0    0    1
ATTATTGGTCCGACTCAGCTG     IIGPTQL       0    0    0    0    0    0    0    0    0    1
ATTATTGGTCCGAGGTCTACG     IIGPRST       0    0    0    0    0    1    0    0    0    1
ATTATTGGTCCGCCGTGGGTG     IIGPPWV       0    0    0    0    0    0    0    1    0    0
ATTATTGGTCTGTAGATGCGT     IIGLQMR       0    0    0    0    0    0    3    0    0    0
ATTATTGGTGATTTGTGGATG     IIGDLWM       0    0    0    0    0    0    1    0    0    0
ATTATTGGTGCGGGTGTTGCG     IIGAGVA       0    0    0    0    0    0    0    0    3    0
ATTATTGGTGCTCGGGAGTTT     IIGAREF       0    0    0    0    1    0    0    0    0    0
ATTATTGGTGGGGCGCAGAAT     IIGGAQN       0    0    0    0    0    0    1    0    0    0
ATTATTGGTGGTAGTCTGGCG     IIGGSLA       0    0    0    0    0    0    0    0    0    1
ATTATTGGTGGTGATGCGAAT     IIGGDAN       0    0    1    0    0    0    0    0    0    0
ATTATTGGTGGTGCTTATCAG     IIGGAYQ       0    0    0    0    0    0    0    0    1    0
ATTATTGGTGTGCAGGATGGT     IIGVQDG       0    0    0    0    1    0    0    0    0    0
ATTATTGGTGTGGTTGCGGAG     IIGVVAE       0    0    0    0    0    0    0    0    0    1
ATTATTGGTTGGGTTGTTACG     IIGWVVT       0    0    0    0    0    0    0    1    0    0
ATTATTGGTTGTTTGGGTAAT     IIGCLGN       0    0    0    0    0    0    1    0    0    0
ATTATTGGTTTTGAGCGTGGG     IIGFERG       0    0    0    1    0    0    0    0    0    0
ATTATTGTGAAGCCGAGTACT     IIVKPST       0    0    0    0    0    0    0    0    3    0
ATTATTGTGAAGCGTGTTACT     IIVKRVT       0    0    0    0    0    1    0    0    0    0
ATTATTGTGAATCATCAGAGT     IIVNHQS       0    0    0    1    0    0    0    0    0    0
ATTATTGTGACTATGGCTTAT     IIVTMAY       0    0    0    0    0    0    1    0    0    0
ATTATTGTGAGTTCTGATAGG     IIVSSDR       0    0    0    0    0    1    0    0    0    0
ATTATTGTGATGATTGTTTCT     IIVMIVS       0    0    0    0    0    0    1    0    0    0
ATTATTGTGATTCGGCATTCG     IIVIRHS       0    0    0    0    0    0    0    3    0    0
ATTATTGTGATTGGGCCTAAT     IIVIGPN       0    0    0    0    0    0    1    0    0    0
ATTATTGTGATTTGGACTAGG     IIVIWTR       0    0    0    0    0    1    0    0    0    0
ATTATTGTGCATGCTCTTTCT     IIVHALS       0    0    0    0    0    0    1    0    0    0
ATTATTGTGCCGAATCTTCCT     IIVPNLP       0    0    0    0    0    0    1    0    0    0
ATTATTGTGCCGACTGTGTCT     IIVPTVS       0    0    0    0    0    0    0    0    1    0
ATTATTGTGCCTACTTCTAAT     IIVPTSN       0    0    0    0    0    0    0    0    1    0
ATTATTGTGCTGGAGGCTTCT     IIVLEAS       0    0    0    0    0    0    0    1    0    0
ATTATTGTGCTTACGGTGCCT     IIVLTVP       0    0    0    1    0    0    0    0    0    0
ATTATTGTGCTTGTGCCTATT     IIVLVPI       0    0    0    0    0    0    1    0    0    0
ATTATTGTGGCGAGTCGGTTG     IIVASRL       0    0    0    0    0    1    0    0    0    0
ATTATTGTGGCTTCTTCGAAG     IIVASSK       0    0    0    0    0    0    0    0    1    0
ATTATTGTGGGTATGGAGACG     IIVGMET       0    0    0    0    0    0    0    1    0    0
ATTATTGTGGGTGGGTAGGCT     IIVGGQA       0    0    0    0    0    0    0    3    0    0
ATTATTGTGGTGGCGCCGTGG     IIVVAPW       0    0    0    0    0    1    0    0    0    0
ATTATTGTGTATTTTTTTTAG     IIVYFFQ       0    0    0    0    0    0    0    0    0    1
ATTATTGTGTCGCAGAAGTCG     IIVSQKS       0    0    0    0    0    1    0    0    0    0
ATTATTGTGTGGGCTACGACG     IIVWATT       0    0    0    0    0    0    0    1    0    0
ATTATTGTTAATCAGTGGTGG     IIVNQWW       0    0    0    0    0    0    1    0    0    0
ATTATTGTTACTAATGAGGGG     IIVTNEG       0    0    0    0    0    0    0    0    0    1
ATTATTGTTACTAATGAGGGT     IIVTNEG       0    0    0    0    0    0    0    0    0    1
ATTATTGTTCCTGCTAATCCT     IIVPANP       0    0    0    0    0    1    0    0    0    0
ATTATTGTTCTTGCTAGTGAG     IIVLASE       0    0    0    0    0    0    0    3    0    0
ATTATTGTTGAGATGCCGAAT     IIVEMPN       0    0    0    0    0    0    1    0    0    0
ATTATTGTTTATACGGTGCGT     IIVYTVR       0    0    1    0    0    0    0    0    0    0
ATTATTGTTTATGCTTAGGAG     IIVYAQE       0    0    0    0    0    0    1    0    0    0
ATTATTGTTTCGAATGATTAT     IIVSNDY       0    0    0    0    0    0    1    0    0    0
ATTATTGTTTCGAGTCCGTTG     IIVSSPL       0    0    1    1    0    0    0    0    0    0
ATTATTGTTTCGCATACTATT     IIVSHTI       0    0    0    0    0    0    1    0    0    0
ATTATTGTTTGTACGTGGTGT     IIVCTWC       0    0    0    0    0    1    0    0    0    0
ATTATTGTTTTTACTCCGGCT     IIVFTPA       0    0    0    0    0    0    0    1    0    0
ATTATTTAGACGGATGTGACG     IIQTDVT       0    0    0    0    0    3    0    0    0    0
ATTATTTAGATGAGGCATGTG     IIQMRHV       0    0    0    0    0    0    0    1    0    0
ATTATTTAGATGCCTCCGAAG     IIQMPPK       0    0    0    0    0    0    0    1    0    0
ATTATTTAGGGTTATTCGCAT     IIQGYSH       0    0    0    0    0    0    0    1    0    0
ATTATTTATAAGATTCTGCAT     IIYKILH       0    0    0    0    0    0    0    0    0    1
ATTATTTATAATCATAGGTAG     IIYNHRQ       0    0    0    0    0    1    0    0    0    0
ATTATTTATAATGCGGAGTTT     IIYNAEF       0    0    0    0    0    0    1    0    0    0
ATTATTTATACGTCGCTGACT     IIYTSLT       0    0    0    0    0    1    0    0    0    0
ATTATTTATAGGTCTCAGTTG     IIYRSQL       0    0    0    1    0    0    0    0    0    0
ATTATTTATCCTTGGCCTTCT     IIYPWPS       0    0    0    0    0    0    0    0    0    1
ATTATTTATCGGTGTTTGGAG     IIYRCLE       0    0    0    0    0    0    0    0    0    1
ATTATTTATGATCCGGAGGAG     IIYDPEE       0    0    0    1    0    0    0    0    0    0
ATTATTTATGATGTGTCTGCG     IIYDVSA       0    0    0    0    0    0    0    0    0    3
ATTATTTATGCGGTGGATCTT     IIYAVDL       0    0    0    0    0    1    0    0    0    0
ATTATTTATGGGAATCATAGT     IIYGNHS       0    0    0    0    0    0    1    0    0    0
ATTATTTATGTGATTAATAAT     IIYVINN       0    0    1    0    0    0    0    0    0    0
ATTATTTATGTGCAGGTTGAT     IIYVQVD       0    0    1    0    0    0    0    0    0    0
ATTATTTATTATAATCTGCCG     IIYYNLP       0    0    0    0    0    0    1    0    0    0
ATTATTTATTATACGCTGCGT     IIYYTLR       0    0    0    0    0    0    0    0    1    0
ATTATTTATTATAGTTCTGGT     IIYYSSG       0    0    1    0    0    0    0    0    0    0
ATTATTTATTATATGCCTTTT     IIYYMPF       0    0    0    0    0    0    1    0    0    0
ATTATTTATTATGCTCAGATG     IIYYAQM       0    0    0    0    0    0    1    0    0    0
ATTATTTATTCGGAGTGTCGG     IIYSECR       0    0    0    0    0    0    0    0    0    1
ATTATTTATTCGTTGTAGACT     IIYSLQT       0    0    0    0    0    0    0    1    0    0
ATTATTTATTCTGCGCATCGT     IIYSAHR       0    0    1    0    0    0    0    0    0    0
ATTATTTATTGGAAGACGCGT     IIYWKTR       0    0    0    0    0    0    1    0    0    0
ATTATTTCGAATATGGGTACG     IISNMGT       0    0    0    0    0    0    0    0    1    0
ATTATTTCGAATCTTGTTAAT     IISNLVN       0    0    0    0    0    0    0    0    0    1
ATTATTTCGACGAATACTTCT     IISTNTS       0    0    1    0    0    0    0    0    0    0
ATTATTTCGACGAATTCTTCT     IISTNSS       0    0    0    0    0    0    0    1    0    0
ATTATTTCGAGTGTGGGTGAG     IISSVGE       0    0    0    0    0    0    0    0    0    1
ATTATTTCGATGGCTGTTCTG     IISMAVL       0    0    0    0    0    1    0    0    0    0
ATTATTTCGCAGTGGTGGCGT     IISQWWR       0    0    0    0    0    0    0    0    0    1
ATTATTTCGCCGCCTCCGTAT     IISPPPY       0    0    0    0    0    0    0    0    1    0
ATTATTTCGCGGGTGTTTGTA     IISRVFV       0    0    0    0    0    0    1    0    0    0
ATTATTTCGCGGGTGTTTGTT     IISRVFV       0    0    0    0    0    0    3    0    0    0
ATTATTTCGCGGTGGACAAGG     IISRWTR       0    0    0    0    0    0    0    0    0    1
ATTATTTCGCGGTGGTCTTGG     IISRWSW       0    0    0    0    0    0    0    0    0    1
ATTATTTCGCGTCCTGTTAAT     IISRPVN       0    0    0    0    0    0    0    0    0    1
ATTATTTCGCGTTTGTGGATT     IISRLWI       0    0    0    0    0    0    0    0    0    1
ATTATTTCGCTTAATGCGCTT     IISLNAL       0    0    1    0    0    0    0    0    0    0
ATTATTTCGCTTCTGCATAAT     IISLLHN       0    0    0    0    0    0    0    1    0    0
ATTATTTCGTATAAGCCTCTT     IISYKPL       0    0    0    0    0    0    0    1    0    0
ATTATTTCGTCTGCGCGTGCT     IISSARA       0    0    1    0    0    0    0    0    0    0
ATTATTTCGTGGCATAATGGT     IISWHNG       0    0    1    0    0    0    0    0    0    0
ATTATTTCTACTTATACTGTG     IISTYTV       0    0    0    0    0    0    0    0    0    1
ATTATTTCTATGGCTTTTCCG     IISMAFP       0    0    0    0    0    0    1    0    0    0
ATTATTTCTATTCTTCATGAG     IISILHE       0    0    0    0    0    1    0    0    0    0
ATTATTTCTATTGGTGCGGTG     IISIGAV       0    0    0    0    0    0    1    0    0    0
ATTATTTCTCAGCCTTCGCTT     IISQPSL       0    0    0    1    0    0    0    0    0    0
ATTATTTCTCAGGATCTGACG     IISQDLT       0    0    0    0    0    0    1    0    0    0
ATTATTTCTCCGAAAGCACAA     IISPKAQ       0    0    0    0    0    1    0    0    0    0
ATTATTTCTCCGAATGCTCTT     IISPNAL       0    0    0    0    0    1    0    0    0    0
ATTATTTCTCCGTCTAAGCGG     IISPSKR       0    0    0    0    0    0    0    0    0    1
ATTATTTCTCCTATTGATAAG     IISPIDK       0    0    0    0    0    0    0    3    0    0
ATTATTTCTCGAACAAAGCAG     IISRTKQ       0    0    0    0    0    1    0    0    0    0
ATTATTTCTCGTACTATGCTG     IISRTML       0    0    0    0    0    1    0    1    0    0
ATTATTTCTCGTGTGCCGCTG     IISRVPL       0    0    0    0    0    0    0    1    0    0
ATTATTTCTCTGCAGATTTTG     IISLQIL       0    0    0    0    0    0    4    0    0    0
ATTATTTCTGATCCGCCTACA     IISDPPT       0    0    0    0    0    1    0    0    0    0
ATTATTTCTGATGATCTGTAG     IISDDLQ       0    0    0    0    0    0    1    0    0    0
ATTATTTCTGATGCTTATCGT     IISDAYR       0    0    0    0    0    0    0    1    0    0
ATTATTTCTGTTCCGCCTACT     IISVPPT       0    0    0    0    0    1    0    0    0    0
ATTATTTCTTATTCGATTCAG     IISYSIQ       0    0    0    0    0    0    0    1    0    0
ATTATTTCTTTTCCTAGTTGT     IISFPSC       0    0    0    0    0    0    0    0    0    1
ATTATTTGGAATAAGGTTGCT     IIWNKVA       0    0    0    0    0    0    0    1    0    0
ATTATTTGGAATCCTAATAGG     IIWNPNR       0    0    0    0    0    0    1    0    0    0
ATTATTTGGACGAGGCCTGGT     IIWTRPG       0    0    0    0    0    0    0    1    0    0
ATTATTTGGATGGCGGGTTGT     IIWMAGC       0    0    0    0    0    0    0    0    0    1
ATTATTTGGCAGAATCGTGGG     IIWQNRG       0    0    0    0    0    0    1    0    0    0
ATTATTTGGCCTAAGGTGTGT     IIWPKVC       0    0    0    0    0    1    0    0    0    0
ATTATTTGGCCTATGGATCCT     IIWPMDP       0    0    0    0    0    0    1    0    0    0
ATTATTTGGCCTCGTCCGAAA     IIWPRPK       0    0    0    1    1    0    0    0    1    0
ATTATTTGGCCTCTTCCGAAT     IIWPLPN       0    0    0    0    1    0    0    0    0    0
ATTATTTGGCGGACGAGTTCT     IIWRTSS       0    0    0    0    0    4    0    0    0    0
ATTATTTGGCGGATTGGTGGT     IIWRIGG       0    0    0    0    0    0    0    0    0    1
ATTATTTGGCGGCATACGACT     IIWRHTT       0    0    0    0    0    0    0    0    0    1
ATTATTTGGGTGCCTAATAGT     IIWVPNS       0    0    0    0    0    0    0    0    0    1
ATTATTTGGGTTTGGCTGTCT     IIWVWLS       0    0    0    0    0    1    0    0    0    0
ATTATTTGGTATCCTAATAGG     IIWYPNR       0    0    0    0    0    0    1    0    0    0
ATTATTTGGTCTACGACTACT     IIWSTTT       0    0    0    0    0    0    0    1    0    0
ATTATTTGGTTTGGTCCTAAG     IIWFGPK       0    0    0    0    0    0    1    0    0    0
ATTATTTGTACTCATCAGTAT     IICTHQY       0    0    0    0    0    0    1    0    0    0
ATTATTTGTACTCATCAGTTG     IICTHQL       0    0    0    0    0    0    1    0    0    0
ATTATTTGTAGTTCTGGTCAT     IICSSGH       0    0    0    0    0    0    0    1    0    0
ATTATTTTGAGTAAGACGGTG     IILSKTV       0    0    0    0    0    0    0    1    0    0
ATTATTTTGATGAGGGCGCAT     IILMRAH       0    0    0    0    0    0    0    0    1    0
ATTATTTTGATGCCTCCGAAG     IILMPPK       0    0    0    0    0    0    1    0    0    0
ATTATTTTGCAGGCGTAGAGG     IILQAQR       0    0    0    0    0    0    0    0    0    1
ATTATTTTGCCACGACCGAAA     IILPRPK       0    0    0    0    0    0    0    1    0    0
ATTATTTTGTTGGTTATTCCT     IILLVIP       0    0    0    0    0    0    0    0    0    1
ATTATTTTTCATCCGCCTTAA     IIFHPP*       0    0    0    0    0    0    0    0    0    1
ATTATTTTTCATCCGCCTTAT     IIFHPPY       0    0    0    0    0    0    0    0    0    1
ATTATTTTTCGGCAGTGTATG     IIFRQCM       0    0    0    0    0    0    0    1    0    0
ATTATTTTTCTTCCTAATAGG     IIFLPNR       0    0    1    0    0    0    0    0    0    0
ATTATTTTTCTTGATGCTGTG     IIFLDAV       0    0    0    0    0    0    0    0    1    0
ATTATTTTTGATGGGATGATG     IIFDGMM       0    0    0    0    0    0    0    0    0    1
ATTATTTTTGCGAATGTGCGG     IIFANVR       0    0    0    0    0    0    0    0    1    0
ATTATTTTTTATGATTTTGGT     IIFYDFG       0    0    0    0    0    0    0    0    1    0
ATTATTTTTTCTTCTCATCAT     IIFSSHH       0    0    0    0    0    0    0    0    0    1
ATTATTTTTTGTGCTACTACT     IIFCATT       0    0    0    0    0    0    0    1    0    0
ATTCAACCGTATTTTCTTCAT     IQPYFLH       0    0    0    0    0    0    1    0    0    0
ATTCAAGCGGATACTGGGCTT     IQADTGL       0    0    0    0    0    0    1    0    0    0
ATTCAAGCGGGGCTGGCGCTG     IQAGLAL       0    0    0    0    0    0    0    1    0    0
ATTCAATATTGGCCGAATCGT     IQYWPNR       0    0    0    0    0    0    0    0    0    1
ATTCAGAAGAAGGATGCGCAG     IQKKDAQ       0    0    0    1    0    0    0    0    0    0
ATTCAGAAGAATCAGGGTCAA     IQKNQGQ       0    0    0    0    0    0    1    0    0    0
ATTCAGAAGACAAAAACAGCG     IQKTKTA       0    0    0    0    0    0    0    0    0    1
ATTCAGAAGACGGCGATTGAG     IQKTAIE       0    0    0    0    0    1    0    0    0    1
ATTCAGAAGACTAGTCAGCCG     IQKTSQP       0    0    0    0    0    0    0    1    1    0
ATTCAGAAGACTGCGGATACT     IQKTADT       0    0    0    0    0    0    1    0    0    0
ATTCAGAAGAGTACGAGTCAT     IQKSTSH       0    0    0    0    0    0    0    0    3    0
ATTCAGAAGAGTCTTCATGCT     IQKSLHA       0    0    0    0    0    0    0    0    0    1
ATTCAGAAGATGCTTATTAGT     IQKMLIS       0    0    0    0    0    0    1    0    0    0
ATTCAGAAGATTACTCTTACT     IQKITLT       0    0    0    0    0    0    1    0    0    0
ATTCAGAAGCAGCCTACGTGG     IQKQPTW       0    0    0    0    0    0    0    1    0    0
ATTCAGAAGCAGGCTTCGGTG     IQKQASV       0    0    0    0    1    0    0    0    0    0
ATTCAGAAGCATAGGGTGTGT     IQKHRVC       0    0    0    0    0    0    1    0    0    0
ATTCAGAAGCATATTCCTGAT     IQKHIPD       0    0    0    0    0    0    1    0    0    0
ATTCAGAAGCATGCTGCTCAA     IQKHAAQ       0    0    0    0    0    1    0    0    0    0
ATTCAGAAGCATGCTGCTCAT     IQKHAAH       0    0    0    0    0    1    0    1    0    0
ATTCAGAAGCCGAATATGAAG     IQKPNMK       0    0    0    0    0    1    0    0    0    0
ATTCAGAAGCCGACGCTGATG     IQKPTLM       0    0    0    0    0    1    0    0    0    0
ATTCAGAAGCCGATGACGAAG     IQKPMTK       0    0    0    0    0    3    0    0    0    0
ATTCAGAAGCCTCGTGCTACT     IQKPRAT       0    0    0    0    0    0    0    3    0    0
ATTCAGAAGCTGTCGCTGTAT     IQKLSLY       0    0    0    0    0    1    0    0    0    0
ATTCAGAAGCTTAAGGTGACT     IQKLKVT       0    0    0    1    0    0    0    0    0    0
ATTCAGAAGCTTATTCCTGAT     IQKLIPD       0    0    0    0    0    0    0    0    0    1
ATTCAGAAGGAGCTGGTTGGT     IQKELVG       0    0    0    0    0    0    0    0    0    3
ATTCAGAAGGAGTATTATTCG     IQKEYYS       0    0    0    1    0    0    0    0    0    0
ATTCAGAAGGATACTAATTAT     IQKDTNY       0    0    0    0    0    0    0    1    0    0
ATTCAGAAGGATCATTCAAAT     IQKDHSN       0    0    0    0    0    0    1    0    0    0
ATTCAGAAGGATCATTCTTTG     IQKDHSL       0    0    0    0    0    0    1    0    0    0
ATTCAGAAGGCTAATATGGGG     IQKANMG       0    0    0    0    0    0    1    0    0    0
ATTCAGAAGGCTACTAATTCT     IQKATNS       0    0    3    0    0    0    0    0    0    0
ATTCAGAAGGCTCCTAGGCTA     IQKAPRL       0    0    1    0    0    0    0    0    0    0
ATTCAGAAGGCTCCTAGGCTT     IQKAPRL       0    0    1    0    0    0    0    0    0    0
ATTCAGAAGGGGACGTATCGT     IQKGTYR       0    0    0    0    0    0    0    0    0    1
ATTCAGAAGGGTGTGTTGAGG     IQKGVLR       0    0    0    0    0    0    3    0    0    0
ATTCAGAAGGTTGGTTCGATG     IQKVGSM       0    0    0    0    0    0    0    0    0    1
ATTCAGAAGTATCAGGGTCAT     IQKYQGH       0    0    0    0    0    0    1    0    0    0
ATTCAGAAGTATGCGATGCTT     IQKYAML       0    0    0    0    0    0    0    0    0    1
ATTCAGAAGTCGACTCTGACG     IQKSTLT       0    0    0    0    0    0    0    0    0    1
ATTCAGAAGTCGCTTGCTGGG     IQKSLAG       0    0    0    0    0    0    0    3    0    0
ATTCAGAAGTCGGAGCCGTAG     IQKSEPQ       0    0    0    0    0    0    1    0    0    0
ATTCAGAAGTCTAAGAATGTG     IQKSKNV       0    0    0    0    0    0    0    1    0    0
ATTCAGAAGTCTATGACGGTT     IQKSMTV       0    0    0    0    0    0    0    1    0    0
ATTCAGAAGTCTATTTCTGCG     IQKSISA       0    0    0    0    0    0    0    0    0    1
ATTCAGAAGTGTACTTTGGTT     IQKCTLV       0    0    0    0    0    0    0    0    0    1
ATTCAGAAGTTTACTCTTACT     IQKFTLT       0    0    0    0    0    0    0    1    0    1
ATTCAGAAGTTTCCGGCGGCT     IQKFPAA       0    0    0    0    0    1    0    0    0    0
ATTCAGAAGTTTCTGGATATG     IQKFLDM       0    0    0    0    0    0    1    0    0    0
ATTCAGAATAAGGAGTGGAAT     IQNKEWN       0    0    0    0    0    0    0    0    0    1
ATTCAGAATAAGTGGTATCCT     IQNKWYP       0    0    0    0    0    1    0    0    0    0
ATTCAGAATAAGTGGTCGTTT     IQNKWSF       0    0    0    0    0    0    0    0    0    3
ATTCAGAATAATGAGGGGAAA     IQNNEGK       0    0    0    0    0    0    0    0    0    1
ATTCAGAATAATGAGGGGAAT     IQNNEGN       0    0    0    0    0    0    0    0    0    1
ATTCAGAATACGATGCAGCAT     IQNTMQH       0    0    0    0    0    0    0    1    0    0
ATTCAGAATACGGATCATTTT     IQNTDHF       0    0    0    0    0    0    1    0    0    0
ATTCAGAATACTAGTCGGGCT     IQNTSRA       0    0    0    0    0    0    1    0    0    0
ATTCAGAATAGGTTTATTCAG     IQNRFIQ       0    0    0    0    0    0    0    0    0    1
ATTCAGAATAGTCTGAAGTAT     IQNSLKY       0    0    0    0    0    0    0    0    0    1
ATTCAGAATATGCATTTGTCG     IQNMHLS       0    0    0    0    0    0    0    0    0    1
ATTCAGAATATGCGTTATCCG     IQNMRYP       0    0    0    1    0    0    0    0    0    0
ATTCAGAATATGCTTCCTGTG     IQNMLPV       0    0    0    1    0    0    0    0    0    0
ATTCAGAATATGTCGTTTCGG     IQNMSFR       0    0    1    0    0    0    0    0    0    0
ATTCAGAATCATACTAGTCTT     IQNHTSL       0    0    0    0    0    0    0    1    0    0
ATTCAGAATCATGATGATGGT     IQNHDDG       0    0    0    0    0    0    0    0    0    1
ATTCAGAATCCGACGCAGACT     IQNPTQT       0    0    0    3    0    0    0    0    0    0
ATTCAGAATCCGTATCGGATG     IQNPYRM       0    0    0    0    0    1    0    0    1    0
ATTCAGAATCCGTTTACTCCT     IQNPFTP       0    0    0    0    0    0    3    0    0    0
ATTCAGAATCCTTCGCTTCAT     IQNPSLH       0    0    0    0    0    0    3    0    0    0
ATTCAGAATCGTCATATTCTG     IQNRHIL       0    0    0    0    0    0    0    0    1    0
ATTCAGAATCTTCTGACGACT     IQNLLTT       0    0    0    0    0    0    0    1    0    0
ATTCAGAATGAGATTCAGGGT     IQNEIQG       0    0    0    0    0    0    0    1    0    0
ATTCAGAATGAGCCGCTGGAA     IQNEPLE       0    0    0    0    0    0    0    0    0    3
ATTCAGAATGAGCCGCTGGAT     IQNEPLD       0    0    0    0    0    0    0    0    0    6
ATTCAGAATGAGGTGGTGTGG     IQNEVVW       0    0    0    0    0    0    0    0    0    1
ATTCAGAATGATAGGATGGTG     IQNDRMV       0    0    0    0    0    0    0    0    0    1
ATTCAGAATGATGCTAGTAAG     IQNDASK       0    0    0    0    1    0    0    0    0    0
ATTCAGAATGATTGGCTTAAT     IQNDWLN       0    0    0    0    0    1    0    0    0    0
ATTCAGAATGATTGGGGGGCT     IQNDWGA       0    0    0    0    0    0    0    0    0    1
ATTCAGAATGCGGCTTATCTT     IQNAAYL       0    0    1    0    0    0    0    0    0    0
ATTCAGAATGCTCGGACGTGG     IQNARTW       0    0    0    0    0    0    1    0    0    0
ATTCAGAATGGGGCGGCGTTT     IQNGAAF       0    0    0    0    0    1    0    0    0    0
ATTCAGAATGGGGCGGTGTCG     IQNGAVS       0    0    0    0    0    0    1    0    0    0
ATTCAGAATGGTCCTTTTCTT     IQNGPFL       0    0    0    0    0    0    0    0    0    1
ATTCAGAATGGTTCGGCGATT     IQNGSAI       0    0    0    0    0    0    0    0    0    1
ATTCAGAATGTGAGGCTGACG     IQNVRLT       0    0    0    0    0    0    0    0    0    1
ATTCAGAATGTGGTTAATTAT     IQNVVNY       0    0    0    0    0    0    1    0    0    0
ATTCAGAATGTTGATAATACG     IQNVDNT       0    0    0    0    0    3    0    0    0    0
ATTCAGAATGTTGCGCTTGTG     IQNVALV       0    0    0    0    0    0    1    0    0    0
ATTCAGAATGTTTCTATTCGT     IQNVSIR       0    0    0    0    1    0    0    0    0    0
ATTCAGAATTAGGAGTGGAAT     IQNQEWN       0    0    0    0    0    0    0    0    0    1
ATTCAGAATTAGTGGTATCCT     IQNQWYP       0    0    0    0    0    0    0    1    0    0
ATTCAGAATTATAATCAGCCG     IQNYNQP       0    0    0    0    1    0    4    0    0    0
ATTCAGAATTATGCGAGTGTT     IQNYASV       0    0    0    0    0    1    0    0    0    0
ATTCAGAATTCGAAGGAGGTT     IQNSKEV       0    0    0    0    0    1    0    0    0    0
ATTCAGAATTCTGCGCCGCTG     IQNSAPL       0    0    0    0    0    0    1    0    0    0
ATTCAGAATTGGATGAAGATT     IQNWMKI       0    0    0    0    0    0    1    0    0    1
ATTCAGACGAAGCAGATTAAT     IQTKQIN       0    0    0    0    0    0    0    0    0    1
ATTCAGACGAAGCCGTTTCAG     IQTKPFQ       0    0    0    0    0    1    0    0    0    0
ATTCAGACGAATACGATTTGG     IQTNTIW       0    0    0    0    0    0    1    0    0    0
ATTCAGACGAATAGTAGTCTG     IQTNSSL       0    0    0    0    0    0    0    0    0    1
ATTCAGACGAATCGGCTTCAT     IQTNRLH       0    0    0    0    0    1    0    0    0    0
ATTCAGACGAATGCGTTGAGT     IQTNALS       0    0    0    0    0    1    0    0    0    0
ATTCAGACGACAAGGCAGCGG     IQTTRQR       0    0    0    0    0    0    1    0    0    0
ATTCAGACGACGTTGACGGCG     IQTTLTA       0    0    1    0    0    0    0    0    0    1
ATTCAGACGACTATTCGTACT     IQTTIRT       0    0    0    0    0    1    0    0    0    0
ATTCAGACGACTTGGCTGCGG     IQTTWLR       0    0    0    0    0    0    1    0    0    0
ATTCAGACGAGGTCTAATGAT     IQTRSND       0    0    0    0    0    0    0    1    0    0
ATTCAGACGATGAAGTAGGTT     IQTMKQV       0    0    0    0    0    0    0    1    0    0
ATTCAGACGATGCTGGAGTCG     IQTMLES       0    0    1    0    0    0    0    0    0    0
ATTCAGACGATTCGTGGGACT     IQTIRGT       0    0    0    0    1    1    0    1    0    0
ATTCAGACGATTGCTTTTAGT     IQTIAFS       0    0    0    0    0    1    0    0    0    0
ATTCAGACGCAGAAGAGTATG     IQTQKSM       0    0    0    0    0    0    0    3    0    0
ATTCAGACGCAGATGGCTACG     IQTQMAT       0    0    0    0    0    1    0    0    0    0
ATTCAGACGCAGCAGTTTTGT     IQTQQFC       0    0    0    0    0    0    0    0    0    3
ATTCAGACGCAGCATAGTGGT     IQTQHSG       0    0    0    0    3    0    0    0    0    0
ATTCAGACGCATCAGGATGGG     IQTHQDG       0    0    0    0    1    0    0    0    0    0
ATTCAGACGCATGTTCTTTAT     IQTHVLY       0    0    0    0    0    0    0    0    0    1
ATTCAGACGCCGTAGATTGTG     IQTPQIV       0    0    0    0    0    0    0    0    0    3
ATTCAGACGCCGTTTCCTGAG     IQTPFPE       0    0    0    0    0    1    0    0    0    0
ATTCAGACGCGGCTGACGGCG     IQTRLTA       0    0    0    0    0    0    0    0    1    0
ATTCAGACGCGGGTTAATATG     IQTRVNM       0    0    0    0    0    0    0    1    0    0
ATTCAGACGCGTGAGGATGAG     IQTREDE       0    0    0    0    0    0    1    0    0    0
ATTCAGACGCGTGAGTGGCTT     IQTREWL       0    0    0    0    0    0    0    1    0    0
ATTCAGACGCTTGATTCGCAA     IQTLDSQ       0    0    0    0    0    0    1    0    0    0
ATTCAGACGCTTGATTCGCAT     IQTLDSH       0    0    0    0    0    0    1    0    0    0
ATTCAGACGCTTGGGATGCAG     IQTLGMQ       0    0    0    0    0    0    0    1    0    0
ATTCAGACGGAAGTTCCGACT     IQTEVPT       0    0    0    0    0    0    1    0    0    0
ATTCAGACGGAGGCTCCTACT     IQTEAPT       0    0    0    0    0    0    0    0    0    1
ATTCAGACGGATCTTCCTATT     IQTDLPI       0    0    0    0    0    0    1    0    0    0
ATTCAGACGGCGACTACGTTG     IQTATTL       0    0    0    1    0    0    0    0    0    0
ATTCAGACGGCTTCTGCGCAG     IQTASAQ       0    0    0    0    0    0    0    0    0    1
ATTCAGACGGGTCCTAATCCG     IQTGPNP       0    0    0    0    0    0    0    0    0    1
ATTCAGACGGGTTCTACTAGT     IQTGSTS       0    0    0    0    0    0    0    1    0    0
ATTCAGACGGTGTCGAATAAT     IQTVSNN       0    0    0    0    0    3    0    0    0    0
ATTCAGACGGTTAGTATGGTT     IQTVSMV       0    0    0    0    0    0    0    0    0    1
ATTCAGACGTATAAGTGGGCT     IQTYKWA       0    0    0    0    0    0    0    0    1    0
ATTCAGACGTATCCTGTTGGT     IQTYPVG       0    0    0    0    0    0    0    3    0    0
ATTCAGACGTATCGTGTTGGG     IQTYRVG       0    0    0    0    0    0    1    0    0    0
ATTCAGACGTATCTGCTTGCT     IQTYLLA       0    0    0    0    0    1    0    0    0    0
ATTCAGACGTATCTTAGGGTT     IQTYLRV       0    0    0    0    0    0    0    0    1    0
ATTCAGACGTATGCTACTATA     IQTYATI       0    0    0    0    0    1    0    0    0    0
ATTCAGACGTATGCTACTATT     IQTYATI       0    0    0    0    0    1    0    0    0    0
ATTCAGACGTATGTTTTGCAT     IQTYVLH       0    0    0    0    0    0    1    1    0    0
ATTCAGACGTATTATCTTAGG     IQTYYLR       0    0    0    0    0    0    1    0    0    0
ATTCAGACGTCGACGGGTGAG     IQTSTGE       0    0    0    0    0    0    1    0    0    0
ATTCAGACGTCGGAGACTTAT     IQTSETY       0    0    0    0    0    0    3    0    0    0
ATTCAGACGTCTACTTGTAAA     IQTSTCK       0    0    0    0    0    1    0    0    0    0
ATTCAGACGTCTACTTGTAAT     IQTSTCN       0    0    0    0    0    1    0    0    0    0
ATTCAGACGTGGGTGGATATT     IQTWVDI       0    0    0    0    0    0    0    0    1    0
ATTCAGACGTTGAAGCCTGGT     IQTLKPG       0    0    0    0    0    0    0    1    0    0
ATTCAGACGTTGAGTCCGATT     IQTLSPI       0    0    0    0    0    0    0    0    0    1
ATTCAGACGTTGCGTGCTCCA     IQTLRAP       0    0    1    0    0    0    0    0    0    0
ATTCAGACGTTGCGTGCTCCT     IQTLRAP       0    0    1    0    0    0    0    0    0    0
ATTCAGACTAAGACTCTTTGG     IQTKTLW       0    0    0    0    0    1    0    0    0    0
ATTCAGACTAAGCTTCAGGCT     IQTKLQA       0    0    0    0    0    0    0    1    0    0
ATTCAGACTAAGGATCAGACA     IQTKDQT       0    0    0    0    0    0    0    0    0    1
ATTCAGACTAAGGATCAGACT     IQTKDQT       0    0    0    0    0    0    0    0    0    1
ATTCAGACTAATGATATGTGG     IQTNDMW       0    0    0    0    0    0    1    0    0    0
ATTCAGACTAATGATATGTTT     IQTNDMF       0    0    0    0    0    0    1    0    0    0
ATTCAGACTAATGCTGCTAAT     IQTNAAN       0    0    0    0    0    1    0    0    0    0
ATTCAGACTACGCGTTGGAGT     IQTTRWS       0    0    0    0    0    0    0    0    1    0
ATTCAGACTACTACTGAGCTT     IQTTTEL       0    0    0    0    0    0    1    0    0    0
ATTCAGACTAGTACTTGGTCT     IQTSTWS       0    0    0    0    0    0    1    0    0    0
ATTCAGACTAGTGCTTGTTGT     IQTSACC       0    0    0    0    1    0    0    0    0    0
ATTCAGACTATTAGGTCGAGT     IQTIRSS       0    0    0    0    0    1    0    0    0    0
ATTCAGACTATTGATGATTTG     IQTIDDL       0    0    0    0    0    0    1    0    0    0
ATTCAGACTCATAAGGAAAAA     IQTHKEK       0    0    0    0    0    0    1    0    0    0
ATTCAGACTCATAAGGATTTT     IQTHKDF       0    0    0    1    0    0    1    0    0    0
ATTCAGACTCATAGTGGTAAG     IQTHSGK       0    0    0    0    0    0    0    0    1    0
ATTCAGACTCATCATGAGTAA     IQTHHE*       0    0    0    0    0    0    1    0    0    0
ATTCAGACTCATCATGAGTAT     IQTHHEY       0    0    0    0    0    0    1    0    0    0
ATTCAGACTCATCCGACGACT     IQTHPTT       0    0    1    0    0    0    0    0    0    0
ATTCAGACTCCGCCTATTTTG     IQTPPIL       0    0    0    0    0    0    0    0    0    1
ATTCAGACTCCTTTTTGGGGT     IQTPFWG       0    0    0    0    0    0    1    0    0    0
ATTCAGACTCGTGATTGTAGG     IQTRDCR       0    0    0    0    0    0    1    0    0    0
ATTCAGACTCGTGGTGAGTAT     IQTRGEY       0    0    0    0    0    0    0    0    1    0
ATTCAGACTCTGTATAGGACT     IQTLYRT       0    0    0    0    0    0    0    0    1    0
ATTCAGACTCTTAAGGATTTT     IQTLKDF       0    0    0    1    0    0    0    0    0    0
ATTCAGACTCTTCCTCCGGCT     IQTLPPA       0    0    0    0    0    0    0    3    0    0
ATTCAGACTCTTGGGCATCCG     IQTLGHP       0    0    0    0    0    0    1    0    0    0
ATTCAGACTGAGAAGCTGGCT     IQTEKLA       0    0    0    0    0    0    0    1    0    0
ATTCAGACTGAGACGAAGACG     IQTETKT       0    0    0    0    0    0    3    0    0    0
ATTCAGACTGAGCATTGGCGT     IQTEHWR       0    0    0    0    0    0    0    0    0    1
ATTCAGACTGAGGCTCAGTAT     IQTEAQY       0    0    1    0    0    0    0    0    0    0
ATTCAGACTGATAATGAGCCT     IQTDNEP       0    0    0    0    0    0    1    0    0    0
ATTCAGACTGATCGTATTCAG     IQTDRIQ       0    0    0    0    0    1    0    0    0    0
ATTCAGACTGCTCTTGCGCAT     IQTALAH       0    0    0    0    0    0    1    0    0    0
ATTCAGACTGCTGATGGTTGG     IQTADGW       0    0    0    0    0    0    0    0    0    1
ATTCAGACTGCTTTTTATATT     IQTAFYI       0    0    0    0    0    0    1    0    0    0
ATTCAGACTGGGACTGTTATG     IQTGTVM       0    0    0    1    0    0    0    0    0    0
ATTCAGACTGGGTTGAGGAAT     IQTGLRN       0    0    0    0    0    0    0    0    0    1
ATTCAGACTGGTGAGTATGTG     IQTGEYV       0    0    0    0    0    1    0    0    0    0
ATTCAGACTGTGGATCGGTCT     IQTVDRS       0    0    1    0    0    0    0    0    0    0
ATTCAGACTGTTAGGACGTAT     IQTVRTY       0    0    0    0    0    0    1    0    0    0
ATTCAGACTGTTCTGGCTCAG     IQTVLAQ       0    0    0    0    0    0    0    1    0    0
ATTCAGACTGTTGAGCAGTCT     IQTVEQS       0    0    0    0    0    0    0    0    0    1
ATTCAGACTGTTTCGATTAGT     IQTVSIS       0    0    0    0    0    0    1    0    0    0
ATTCAGACTTATATGTTTCAT     IQTYMFH       0    0    0    0    0    0    1    0    0    0
ATTCAGACTTCGCGTTGGAGT     IQTSRWS       0    0    0    0    0    0    0    1    0    0
ATTCAGACTTCGTAGACTCTA     IQTSQTL       0    0    0    0    0    0    0    1    0    0
ATTCAGACTTCTAGTCAGTCG     IQTSSQS       0    0    0    0    0    0    0    0    0    1
ATTCAGACTTGGCATGCTTCT     IQTWHAS       0    0    0    0    0    0    0    1    0    0
ATTCAGACTTTGACTTAGACG     IQTLTQT       0    0    0    0    0    0    1    0    0    0
ATTCAGACTTTGCGGTCTGGT     IQTLRSG       0    0    0    0    0    0    0    0    0    1
ATTCAGACTTTGGCTCGTGCT     IQTLARA       0    0    0    0    0    0    3    0    0    0
ATTCAGACTTTTCGTTATCCG     IQTFRYP       0    0    0    0    0    1    0    0    0    0
ATTCAGAGAACGCAGCCGGCA     IQRTQPA       0    0    0    0    0    0    0    0    0    1
ATTCAGAGAGCGCTGTCTCAT     IQRALSH       0    0    0    0    0    3    0    0    0    0
ATTCAGAGGAATGCTAATACT     IQRNANT       0    0    0    0    0    0    0    0    0    1
ATTCAGAGGACGAATTTTCCT     IQRTNFP       0    0    0    0    0    0    1    0    0    0
ATTCAGAGGACGTATCAGTGG     IQRTYQW       0    0    1    0    0    0    0    0    0    0
ATTCAGAGGACTAGTTCGACT     IQRTSST       0    0    0    0    0    0    0    0    0    1
ATTCAGAGGACTCTTGTGCAG     IQRTLVQ       0    0    0    0    0    0    0    0    0    3
ATTCAGAGGACTTCGGTGCCT     IQRTSVP       0    0    0    0    0    0    0    1    0    0
ATTCAGAGGAGTATGCATGAT     IQRSMHD       0    0    0    0    0    0    0    3    0    0
ATTCAGAGGCATGTTCCTAGG     IQRHVPR       0    0    0    0    0    0    0    1    0    0
ATTCAGAGGGATGCTCTTTTT     IQRDALF       0    0    0    0    0    0    0    1    0    0
ATTCAGAGGGCGATTGCGATT     IQRAIAI       0    0    0    0    0    0    0    0    1    0
ATTCAGAGGGCTTCTCCGATT     IQRASPI       0    0    0    0    0    0    1    1    0    0
ATTCAGAGGTATGGTAAGATT     IQRYGKI       0    0    0    0    0    0    3    0    0    0
ATTCAGAGGTATTCGCCGGCG     IQRYSPA       0    0    0    0    0    1    0    0    0    0
ATTCAGAGGTCGCTTGCGGTT     IQRSLAV       0    0    0    0    0    0    0    0    0    1
ATTCAGAGGTCTCTGCCTCCG     IQRSLPP       0    0    0    0    0    0    0    1    0    0
ATTCAGAGGTTGTCTAATCCT     IQRLSNP       0    0    0    0    0    0    0    1    0    0
ATTCAGAGTAATAGGGTTGGT     IQSNRVG       0    0    0    0    0    3    0    0    0    0
ATTCAGAGTACGACTGGGAAG     IQSTTGK       0    0    0    0    0    1    0    0    0    0
ATTCAGAGTACGCAGCCGGCT     IQSTQPA       0    0    0    0    0    0    0    0    0    1
ATTCAGAGTACGCCGATGGAG     IQSTPME       0    0    0    0    0    1    0    0    0    0
ATTCAGAGTACGCCGATGGAT     IQSTPMD       0    0    0    0    0    1    0    0    0    0
ATTCAGAGTACTTCTAATTCA     IQSTSNS       0    0    0    0    1    1    0    0    0    0
ATTCAGAGTACTTCTAATTCT     IQSTSNS       0    0    0    1    1    3    0    0    0    0
ATTCAGAGTAGGAATCTGTGG     IQSRNLW       0    0    0    0    0    0    0    0    1    0
ATTCAGAGTAGTTATCCGGAG     IQSSYPE       0    0    0    0    0    0    0    0    0    1
ATTCAGAGTATGAATCCGCCG     IQSMNPP       0    0    0    0    0    0    0    0    0    1
ATTCAGAGTATGCGTCCTTTT     IQSMRPF       0    0    0    0    0    1    0    0    0    0
ATTCAGAGTATGTTGAAGAAG     IQSMLKK       0    0    0    0    0    0    0    1    0    0
ATTCAGAGTATTCAGAGTTGG     IQSIQSW       0    0    0    0    0    0    1    0    0    0
ATTCAGAGTCAGATTCTTACT     IQSQILT       0    0    0    0    0    0    0    1    0    0
ATTCAGAGTCAGCCGTTGCAG     IQSQPLQ       0    0    0    0    0    0    0    1    0    0
ATTCAGAGTCATGGTGGTAGG     IQSHGGR       0    0    0    0    0    1    0    1    1    0
ATTCAGAGTCATGTGCTTCAT     IQSHVLH       0    0    0    1    0    0    0    0    0    0
ATTCAGAGTCATTTGGGGGTT     IQSHLGV       0    0    0    0    0    0    0    1    0    0
ATTCAGAGTCCGCTTACTAGT     IQSPLTS       0    0    0    0    0    0    1    0    0    0
ATTCAGAGTCCTATTGGTAAT     IQSPIGN       0    0    0    0    0    0    0    0    0    1
ATTCAGAGTCCTGCTTCTCAT     IQSPASH       0    0    0    0    0    0    1    0    0    0
ATTCAGAGTCCTGGGAGTATT     IQSPGSI       0    0    0    0    0    1    0    0    0    0
ATTCAGAGTCCTTTTACGGGT     IQSPFTG       0    0    0    0    0    0    0    0    0    1
ATTCAGAGTCGTGAGACTAAT     IQSRETN       0    0    0    0    0    0    0    1    0    0
ATTCAGAGTCTGATTCTGCAG     IQSLILQ       0    0    0    3    0    0    0    0    0    0
ATTCAGAGTCTTCATAGTGGT     IQSLHSG       0    0    0    0    1    0    0    1    0    1
ATTCAGAGTCTTGGTGGTAGG     IQSLGGR       0    0    0    0    0    0    0    1    0    0
ATTCAGAGTGAGTCTTTGTTG     IQSESLL       0    0    0    0    0    0    1    0    0    0
ATTCAGAGTGCTCCTTATGAT     IQSAPYD       0    0    0    0    0    1    0    0    0    0
ATTCAGAGTGGTGCGGATGAT     IQSGADD       0    0    0    0    0    0    0    0    0    1
ATTCAGAGTGTGCAGCAGCCG     IQSVQQP       0    0    0    0    0    0    0    0    0    1
ATTCAGAGTTATAATTCGAAG     IQSYNSK       0    0    0    0    0    0    0    1    0    0
ATTCAGAGTTATACGGGTTCA     IQSYTGS       0    0    0    0    0    0    0    0    0    1
ATTCAGAGTTATCAGTCGCCG     IQSYQSP       0    0    0    0    0    0    0    1    0    0
ATTCAGAGTTCGCCGGGTGAT     IQSSPGD       0    0    0    0    0    0    0    0    0    1
ATTCAGAGTTCGTCGGATAGT     IQSSSDS       0    0    0    0    0    3    0    0    0    0
ATTCAGAGTTCTCTGCCTGGT     IQSSLPG       0    0    0    0    0    0    0    0    0    1
ATTCAGAGTTCTGTGGGTTCT     IQSSVGS       0    0    0    0    0    0    0    0    0    1
ATTCAGAGTTGGAATCTGTGG     IQSWNLW       0    0    0    0    0    0    0    0    1    0
ATTCAGAGTTGGATTTGGAAT     IQSWIWN       0    0    0    0    1    0    0    0    0    0
ATTCAGAGTTGGGGGCGTACT     IQSWGRT       0    0    0    1    1    0    0    0    0    0
ATTCAGAGTTGGTCTAAGGGG     IQSWSKG       0    0    0    0    0    0    0    0    0    1
ATTCAGAGTTGTCTTACTGAG     IQSCLTE       0    0    0    0    0    0    1    0    0    0
ATTCAGAGTTGTTATACTCGG     IQSCYTR       0    0    0    0    0    0    0    1    0    0
ATTCAGAGTTGTTATACTCGT     IQSCYTR       0    0    0    0    0    0    0    1    0    0
ATTCAGAGTTTTACGGGTTCT     IQSFTGS       0    0    0    0    0    0    0    0    0    1
ATTCAGATGAAGCAGCTTTGG     IQMKQLW       0    0    0    0    0    0    0    1    0    0
ATTCAGATGAAGCTTTCGCCG     IQMKLSP       0    0    0    0    0    0    1    0    0    0
ATTCAGATGAATCCGGTTCCG     IQMNPVP       0    0    0    0    0    0    0    0    0    1
ATTCAGATGACGGTTAATAAA     IQMTVNK       0    0    0    1    0    0    0    0    0    0
ATTCAGATGACGGTTAATAAT     IQMTVNN       0    0    0    1    0    0    0    0    0    0
ATTCAGATGACGTTTCATAAT     IQMTFHN       0    0    0    0    0    1    0    0    0    0
ATTCAGATGACTACTCTGTAT     IQMTTLY       0    0    0    0    0    1    0    0    0    0
ATTCAGATGACTTATCTGAAG     IQMTYLK       0    0    0    0    0    0    0    1    0    0
ATTCAGATGATGCTGTTTAAT     IQMMLFN       0    0    0    0    0    1    0    0    0    0
ATTCAGATGATGTGGATGAGT     IQMMWMS       0    0    0    1    0    1    0    0    0    1
ATTCAGATGATTCCGCAGACT     IQMIPQT       0    0    1    0    0    0    0    0    0    0
ATTCAGATGCAGTTTCCTCAT     IQMQFPH       0    0    0    0    0    0    0    1    0    1
ATTCAGATGCTGACGACGAAG     IQMLTTK       0    0    0    0    0    0    0    0    0    1
ATTCAGATGCTTAATAGTGCG     IQMLNSA       0    0    0    0    0    1    0    0    0    0
ATTCAGATGCTTAATAGTGCT     IQMLNSA       0    0    0    0    0    1    0    0    0    0
ATTCAGATGCTTTGTGGTACT     IQMLCGT       0    0    0    0    0    0    0    0    0    1
ATTCAGATGGAGACTCCGATT     IQMETPI       0    0    0    0    0    0    0    0    3    0
ATTCAGATGGAGGTTAATTGT     IQMEVNC       0    0    0    0    0    0    0    1    0    0
ATTCAGATGGATATTTCTTGT     IQMDISC       0    0    0    0    0    0    0    3    0    0
ATTCAGATGGCTATTCTTACG     IQMAILT       0    0    0    0    0    0    1    0    0    0
ATTCAGATGGCTATTGAGTTG     IQMAIEL       0    0    0    0    0    0    3    0    0    0
ATTCAGATGGCTTATGCTGTT     IQMAYAV       0    0    0    0    0    0    0    0    0    3
ATTCAGATGGGGCAGGCTGCT     IQMGQAA       0    0    0    0    0    0    0    1    0    0
ATTCAGATGGGGTCTCTTCAT     IQMGSLH       0    0    0    0    0    0    0    1    0    0
ATTCAGATGGTTGCGATTCAT     IQMVAIH       0    0    1    0    0    0    0    0    0    0
ATTCAGATGTCTATGAGTCGG     IQMSMSR       0    0    0    0    0    0    1    0    0    0
ATTCAGATGTCTATGAGTCGT     IQMSMSR       0    0    0    0    0    0    1    0    0    0
ATTCAGATGTGGTCGCCTACG     IQMWSPT       0    0    0    0    0    0    0    0    0    1
ATTCAGATGTGTCCTGTTTCT     IQMCPVS       0    0    0    0    0    1    0    0    0    0
ATTCAGATGTTGCATGCTTGG     IQMLHAW       0    0    0    0    1    0    0    0    0    0
ATTCAGATTAAGGTTCGGATT     IQIKVRI       0    0    0    0    0    0    0    0    0    1
ATTCAGATTAATAATTTGATG     IQINNLM       0    0    0    0    0    0    1    0    0    0
ATTCAGATTAATACTAGTGTT     IQINTSV       0    0    0    1    0    0    0    0    0    0
ATTCAGATTAGTAGTACTTTG     IQISSTL       0    0    0    1    0    0    0    0    0    0
ATTCAGATTAGTCCTTTGCAG     IQISPLQ       0    0    0    0    0    0    0    0    0    1
ATTCAGATTAGTGAGCCGAAT     IQISEPN       0    0    0    0    0    0    0    0    0    1
ATTCAGATTAGTTCTAGTGTG     IQISSSV       0    0    0    0    0    0    1    0    0    0
ATTCAGATTATGAATGATTCG     IQIMNDS       0    0    0    0    0    0    1    0    0    0
ATTCAGATTATTCATAATGGT     IQIIHNG       0    0    0    0    0    0    0    1    0    0
ATTCAGATTCAGCGGTTGCAT     IQIQRLH       0    0    0    0    0    0    0    0    0    1
ATTCAGATTCATAGGAATGAG     IQIHRNE       0    0    0    0    0    0    0    1    0    0
ATTCAGATTCATTTTAGGTCG     IQIHFRS       0    0    0    0    0    0    0    0    1    0
ATTCAGATTCGGACTATTCAT     IQIRTIH       0    0    0    0    0    0    0    0    0    1
ATTCAGATTCGTCAGTGGTCT     IQIRQWS       0    0    0    0    0    0    1    0    0    0
ATTCAGATTCTTAGGAATGAG     IQILRNE       0    0    0    0    0    0    0    1    0    0
ATTCAGATTCTTATGATGTCG     IQILMMS       0    0    0    0    0    0    0    0    0    1
ATTCAGATTCTTGCGGTTCTT     IQILAVL       0    0    0    0    0    1    0    0    0    0
ATTCAGATTGAGAAGTTGGCT     IQIEKLA       0    0    0    0    0    0    1    0    0    0
ATTCAGATTGAGGTTAGTCTT     IQIEVSL       0    0    0    0    0    0    1    0    0    0
ATTCAGATTGCGATTAAGACT     IQIAIKT       0    0    0    0    0    0    0    0    0    1
ATTCAGATTGCGTATGATGAG     IQIAYDE       0    0    0    0    0    0    0    0    0    3
ATTCAGATTGCTAAGGCGCAT     IQIAKAH       0    0    0    0    0    1    0    0    0    0
ATTCAGATTGGGCCGCCGACT     IQIGPPT       0    0    0    0    0    0    1    0    0    0
ATTCAGATTGGTGGGATGGCT     IQIGGMA       0    0    0    0    0    0    0    0    0    1
ATTCAGATTGTGGGTATGTAT     IQIVGMY       0    0    0    0    0    0    3    1    1    0
ATTCAGATTGTTAATCTGTCT     IQIVNLS       0    0    0    0    0    0    0    0    0    1
ATTCAGATTGTTGGTCATTCT     IQIVGHS       0    0    0    0    0    0    0    1    0    0
ATTCAGATTTAGGCGCTTCAG     IQIQALQ       0    0    0    1    0    0    0    0    0    0
ATTCAGATTTATAATTCGAGT     IQIYNSS       0    0    0    0    0    1    1    0    0    0
ATTCAGATTTATAATTCGTGT     IQIYNSC       0    0    0    0    0    0    1    0    0    0
ATTCAGATTTCGCATACTGGT     IQISHTG       0    0    0    1    0    0    0    0    0    0
ATTCAGATTTCGCATCGTTTT     IQISHRF       0    0    0    0    1    0    0    0    0    0
ATTCAGATTTCTAAGGTGTTT     IQISKVF       0    0    0    0    0    0    1    0    0    0
ATTCAGATTTCTACTTATTTT     IQISTYF       0    0    0    0    0    0    0    0    1    0
ATTCAGATTTCTATGCAGGGT     IQISMQG       0    0    0    0    0    0    3    0    0    0
ATTCAGATTTCTCTTACGCTT     IQISLTL       0    0    0    0    0    0    1    0    0    0
ATTCAGATTTGTCGTAATTCG     IQICRNS       0    0    0    0    0    0    0    1    0    0
ATTCAGATTTTGAATGATTCG     IQILNDS       0    0    0    0    0    0    1    0    0    0
ATTCAGATTTTGCCTTTGCCT     IQILPLP       0    0    0    0    0    0    0    0    1    0
ATTCAGATTTTTCCGCTGAAG     IQIFPLK       0    0    0    0    0    0    0    1    0    0
ATTCAGATTTTTCCTAATTAG     IQIFPNQ       0    0    0    0    0    1    0    0    0    0
ATTCAGATTTTTGGGTATAGG     IQIFGYR       0    0    0    0    0    0    0    1    0    0
ATTCAGCAAGAGCGGAAAACA     IQQERKT       0    0    0    0    1    0    0    0    0    0
ATTCAGCAGAATACGACTCCG     IQQNTTP       0    0    0    0    0    0    0    1    0    0
ATTCAGCAGAATATTAATGGT     IQQNING       0    0    0    0    0    0    1    0    0    1
ATTCAGCAGAATGGTCAGAGT     IQQNGQS       0    0    0    0    0    0    0    1    0    0
ATTCAGCAGAATTATACTCAG     IQQNYTQ       0    0    0    0    0    0    0    0    0    1
ATTCAGCAGACGGGTTATCAT     IQQTGYH       0    0    0    0    0    0    0    1    0    0
ATTCAGCAGACTACTATGCGT     IQQTTMR       0    0    0    3    0    0    0    0    0    0
ATTCAGCAGACTGATTCTTTG     IQQTDSL       0    0    0    0    0    0    0    0    1    0
ATTCAGCAGACTTGGAATTTT     IQQTWNF       0    0    0    0    0    0    0    0    0    1
ATTCAGCAGAGTCCGCCGCTT     IQQSPPL       0    0    1    0    0    0    1    0    0    0
ATTCAGCAGAGTCCTTTGGCT     IQQSPLA       0    0    0    0    0    0    1    0    0    0
ATTCAGCAGAGTGGGGTGACT     IQQSGVT       0    0    0    0    0    0    1    0    0    0
ATTCAGCAGATGAAGTAGAAT     IQQMKQN       0    0    0    0    0    0    0    3    0    0
ATTCAGCAGATGCGTCAGTGG     IQQMRQW       0    0    0    1    0    0    0    0    0    0
ATTCAGCAGATGTCTCCTATG     IQQMSPM       0    0    0    0    0    0    0    0    1    0
ATTCAGCAGCAGTCTAGTTAT     IQQQSSY       0    0    0    0    0    0    0    1    0    0
ATTCAGCAGCATCCGGGGAAT     IQQHPGN       0    0    0    1    0    0    0    0    0    0
ATTCAGCAGCATCTTGTTTAT     IQQHLVY       0    0    0    0    0    0    0    0    0    1
ATTCAGCAGCCGAGTCGTGGG     IQQPSRG       0    0    0    0    0    1    0    0    0    0
ATTCAGCAGCCGATTAAGATG     IQQPIKM       0    0    0    0    0    0    0    0    0    3
ATTCAGCAGCCGTGTTGGCGG     IQQPCWR       0    0    1    0    0    0    0    0    0    0
ATTCAGCAGCCTAATCATTAT     IQQPNHY       0    0    0    0    0    0    1    0    0    0
ATTCAGCAGCCTCTGCCAAAG     IQQPLPK       0    0    0    0    0    0    1    0    0    0
ATTCAGCAGCCTCTGCCTTAG     IQQPLPQ       0    0    0    0    0    0    1    0    0    0
ATTCAGCAGCCTCTTCATCCG     IQQPLHP       0    0    0    0    0    0    1    0    0    0
ATTCAGCAGCCTTGGCATCAT     IQQPWHH       0    0    0    0    0    0    0    0    1    0
ATTCAGCAGGAGGCGTCGTTA     IQQEASL       0    0    0    0    0    0    1    0    0    0
ATTCAGCAGGAGGCGTCGTTT     IQQEASF       0    0    0    0    0    3    0    0    0    0
ATTCAGCAGGATAAGGTTGGT     IQQDKVG       0    0    0    0    0    0    0    0    1    0
ATTCAGCAGGATGCTTATGCT     IQQDAYA       0    0    0    0    0    3    0    0    0    0
ATTCAGCAGGATGTGTCGTGT     IQQDVSC       0    0    0    0    0    0    3    0    0    0
ATTCAGCAGGCGCCGTGGTAT     IQQAPWY       0    0    0    0    0    0    0    1    0    0
ATTCAGCAGGCTAATTGGTGT     IQQANWC       0    0    0    0    0    0    0    0    0    1
ATTCAGCAGGCTCATCAGGCG     IQQAHQA       0    0    0    0    0    0    1    0    0    1
ATTCAGCAGGTGGTGACTAGG     IQQVVTR       0    0    0    0    0    0    0    0    1    0
ATTCAGCAGGTGTCGCCTTAT     IQQVSPY       0    0    0    0    0    0    0    3    0    0
ATTCAGCAGGTTACTATTATT     IQQVTII       0    0    0    0    0    1    0    0    0    0
ATTCAGCAGTAGTGTCCTGCT     IQQQCPA       0    0    0    0    0    0    0    1    0    0
ATTCAGCAGTATATGTGTGAT     IQQYMCD       0    0    0    0    0    0    0    1    0    0
ATTCAGCAGTATTGGCCGCGG     IQQYWPR       0    0    0    0    0    0    0    1    0    0
ATTCAGCAGTATTTTAATAGT     IQQYFNS       0    0    0    0    0    0    0    1    0    0
ATTCAGCAGTCGCGGAATTCA     IQQSRNS       0    0    0    0    0    0    1    0    0    0
ATTCAGCAGTCGCGGAATTCT     IQQSRNS       0    0    0    0    0    0    1    0    0    0
ATTCAGCAGTCGCTGCCTCAT     IQQSLPH       0    0    0    0    0    0    0    1    0    0
ATTCAGCAGTCTACGGCGACG     IQQSTAT       0    0    0    0    0    0    0    0    0    1
ATTCAGCAGTCTCCGAAGACT     IQQSPKT       0    0    0    0    0    0    0    0    1    0
ATTCAGCAGTCTCGTCCGGCG     IQQSRPA       0    0    0    0    0    4    6    0    0    0
ATTCAGCAGTCTGCTATTATT     IQQSAII       0    0    0    0    0    0    0    1    0    0
ATTCAGCAGTGGACTACGAAA     IQQWTTK       0    0    0    0    0    1    0    0    0    0
ATTCAGCAGTGGACTACGATA     IQQWTTI       0    0    0    0    0    0    0    1    0    0
ATTCAGCAGTTGGAGGCTGAG     IQQLEAE       0    0    0    0    0    1    0    0    0    0
ATTCAGCAGTTTGTGAAGCCT     IQQFVKP       0    0    0    0    0    0    0    0    0    1
ATTCAGCATAAACATACTGAT     IQHKHTD       0    0    0    0    0    0    0    0    1    0
ATTCAGCATAAGGCTATTCCT     IQHKAIP       0    0    0    0    0    0    0    0    0    1
ATTCAGCATAATATGGATACT     IQHNMDT       0    0    0    0    0    1    0    0    0    0
ATTCAGCATAATCCGACGCAT     IQHNPTH       0    0    0    0    0    0    0    0    1    0
ATTCAGCATAATTGGATTTTT     IQHNWIF       0    0    0    0    0    0    0    0    1    0
ATTCAGCATACGAAGACTACG     IQHTKTT       0    0    3    0    0    0    0    0    0    0
ATTCAGCATACGTAGGTTAAG     IQHTQVK       0    0    0    0    0    1    0    0    0    0
ATTCAGCATACGTTTAGTACT     IQHTFST       0    0    0    0    0    0    0    1    0    0
ATTCAGCATACTCAGAGAAAA     IQHTQRK       0    0    0    0    0    0    0    1    0    0
ATTCAGCATACTCAGAGTATT     IQHTQSI       0    0    0    0    0    0    0    1    0    0
ATTCAGCATACTCGGAATCAT     IQHTRNH       0    0    0    0    0    3    0    1    0    0
ATTCAGCATACTTCTGAGCCG     IQHTSEP       0    0    0    0    0    0    0    1    0    0
ATTCAGCATAGTATTCAGAAT     IQHSIQN       0    0    0    0    0    0    0    0    1    0
ATTCAGCATATGCCTTCTTAT     IQHMPSY       0    0    3    0    0    0    0    0    0    0
ATTCAGCATATTAAGAATAAG     IQHIKNK       0    0    0    0    0    0    1    0    0    0
ATTCAGCATATTAGGGCGACG     IQHIRAT       0    0    1    0    0    0    0    0    0    0
ATTCAGCATATTTATCTGAAG     IQHIYLK       0    0    0    0    0    0    0    1    0    0
ATTCAGCATCAGAGTAATCAT     IQHQSNH       0    0    0    0    0    0    0    0    0    1
ATTCAGCATCATAAGACTCGT     IQHHKTR       0    0    0    0    0    0    1    0    0    0
ATTCAGCATCATCCTCAGTAT     IQHHPQY       0    0    0    0    0    0    1    0    0    0
ATTCAGCATCATCCTGATGAA     IQHHPDE       0    0    0    0    0    0    0    1    0    0
ATTCAGCATCATCCTGATGAT     IQHHPDD       0    0    0    0    0    0    0    1    0    0
ATTCAGCATCATGGTGCGTAT     IQHHGAY       0    0    0    0    0    0    0    1    0    3
ATTCAGCATCATTATCAGATG     IQHHYQM       0    0    0    0    0    0    0    1    0    0
ATTCAGCATCCGCTTCAGCTT     IQHPLQL       0    0    0    0    0    1    0    0    0    0
ATTCAGCATCCTAGTGCGAAT     IQHPSAN       0    0    0    0    0    0    0    1    0    0
ATTCAGCATCCTATGTTTTCG     IQHPMFS       0    0    0    0    0    0    0    0    0    1
ATTCAGCATCGTTCTTCAGAA     IQHRSSE       0    0    0    0    0    1    0    0    0    0
ATTCAGCATCGTTCTTCTGTT     IQHRSSV       0    0    0    0    0    1    0    0    0    0
ATTCAGCATCTGGTGCCGACA     IQHLVPT       0    0    0    0    0    0    1    0    0    0
ATTCAGCATCTGGTGCCGACT     IQHLVPT       0    0    0    0    0    0    1    0    0    0
ATTCAGCATGAGCGGATTACT     IQHERIT       0    0    0    0    1    0    0    0    0    0
ATTCAGCATGAGGATGGTCAT     IQHEDGH       0    0    0    0    1    0    0    0    0    0
ATTCAGCATGCGAAGCCGGAG     IQHAKPE       0    0    0    0    0    1    0    0    0    0
ATTCAGCATGCGACTCCGGGG     IQHATPG       0    0    1    0    0    0    0    0    0    0
ATTCAGCATGCGGATACTATG     IQHADTM       0    0    0    0    0    0    0    0    0    1
ATTCAGCATGCTTTGGGTAAA     IQHALGK       0    0    0    1    0    0    0    0    0    0
ATTCAGCATGCTTTGGGTAAT     IQHALGN       0    0    0    1    0    3    0    0    0    0
ATTCAGCATGGGCCTCAGCCT     IQHGPQP       0    0    0    0    0    0    1    0    0    0
ATTCAGCATGGTATGAGGTAT     IQHGMRY       0    0    0    0    0    0    0    0    3    0
ATTCAGCATGGTGCTCCTAGT     IQHGAPS       0    0    0    0    0    0    0    1    0    0
ATTCAGCATGTGAATATGGCT     IQHVNMA       0    0    0    0    0    1    0    0    0    0
ATTCAGCATGTGCAGAATCGG     IQHVQNR       0    0    0    0    0    1    1    0    0    0
ATTCAGCATGTTCATTCTCTG     IQHVHSL       0    0    0    0    0    0    0    1    0    0
ATTCAGCATGTTCGGGGGATT     IQHVRGI       0    0    0    0    0    0    1    0    0    0
ATTCAGCATGTTGTGCAGACT     IQHVVQT       0    0    0    0    0    0    0    0    0    1
ATTCAGCATTATCCGACGCAT     IQHYPTH       0    0    0    0    0    0    0    0    1    0
ATTCAGCATTATGAGGCTTTT     IQHYEAF       0    0    0    0    0    0    0    1    0    0
ATTCAGCATTCTAGGGCTTCT     IQHSRAS       0    0    0    0    0    0    1    0    0    0
ATTCAGCATTGTGATAAGAAG     IQHCDKK       0    0    0    0    0    0    0    0    1    0
ATTCAGCATTGTTATCTTTCG     IQHCYLS       0    0    1    0    0    0    0    0    0    0
ATTCAGCATTTGCCTTCTTAT     IQHLPSY       0    0    0    0    0    0    0    1    0    0
ATTCAGCATTTTACTCTGAGT     IQHFTLS       0    0    0    0    1    0    0    0    0    0
ATTCAGCCGAAGAAGGTGAGA     IQPKKVR       0    0    0    0    0    0    1    0    0    0
ATTCAGCCGAAGAAGGTGAGT     IQPKKVS       0    0    0    0    0    0    1    0    0    0
ATTCAGCCGAAGCAGTGTACG     IQPKQCT       0    0    0    0    0    1    0    0    0    0
ATTCAGCCGAAGTGGAGTGTT     IQPKWSV       0    0    0    0    0    0    1    0    0    0
ATTCAGCCGAATAATTCGGGA     IQPNNSG       0    0    0    0    0    0    0    1    0    0
ATTCAGCCGAATAATTCGGGT     IQPNNSG       0    0    0    0    0    0    0    1    0    0
ATTCAGCCGAATTTGAATTAG     IQPNLNQ       0    0    0    0    0    0    0    1    0    0
ATTCAGCCGACGTCGTATGTT     IQPTSYV       0    0    0    0    0    0    1    0    0    0
ATTCAGCCGACTAGTGTGATT     IQPTSVI       0    0    0    0    1    0    0    0    0    0
ATTCAGCCGACTTATCGTGAA     IQPTYRE       0    0    0    0    0    1    0    0    0    0
ATTCAGCCGACTTATCGTGTT     IQPTYRV       0    0    0    0    0    1    0    0    0    0
ATTCAGCCGACTTCGATGTCG     IQPTSMS       0    0    0    0    0    0    1    0    0    0
ATTCAGCCGAGGTCTCCGGGT     IQPRSPG       0    0    0    0    0    1    0    0    0    0
ATTCAGCCGAGTAGTCGGATG     IQPSSRM       0    0    0    0    0    0    0    0    1    0
ATTCAGCCGAGTCAGCAGCGT     IQPSQQR       0    0    0    0    0    0    0    0    0    1
ATTCAGCCGATGAATCTTCCT     IQPMNLP       0    0    0    0    0    0    0    0    1    0
ATTCAGCCGATGAATTTTAAG     IQPMNFK       0    0    0    0    0    0    0    0    0    1
ATTCAGCCGATGATGTTGCCT     IQPMMLP       0    0    0    0    0    0    0    0    0    1
ATTCAGCCGATGGATGATCGG     IQPMDDR       0    0    0    0    0    0    1    0    0    0
ATTCAGCCGATTCCTTCTTCT     IQPIPSS       0    0    0    0    0    0    1    0    0    0
ATTCAGCCGCATCCGTTTGCT     IQPHPFA       0    0    0    0    0    1    0    0    0    0
ATTCAGCCGCCGACTTCGACT     IQPPTST       0    0    0    0    0    3    0    0    0    0
ATTCAGCCGCCGCCGACGGGG     IQPPPTG       0    0    0    0    0    0    1    0    0    0
ATTCAGCCGCGGGATGATTAT     IQPRDDY       0    0    0    0    0    0    0    0    0    1
ATTCAGCCGCGGGGGTTGTAG     IQPRGLQ       0    0    0    0    1    0    0    0    0    0
ATTCAGCCGCGTTATGGTTTA     IQPRYGL       0    0    0    0    1    0    0    0    0    0
ATTCAGCCGCGTTATGGTTTT     IQPRYGF       0    0    0    0    1    0    0    0    0    0
ATTCAGCCGCTGAATCTTCCT     IQPLNLP       0    0    0    0    0    0    0    0    1    0
ATTCAGCCGCTGAGGTTTAGT     IQPLRFS       0    0    0    0    0    0    0    0    0    1
ATTCAGCCGCTTAAGTATGAT     IQPLKYD       0    0    0    0    0    0    0    0    0    1
ATTCAGCCGCTTAGTTGGATT     IQPLSWI       0    0    0    0    0    1    0    0    0    0
ATTCAGCCGCTTCAGCGTTGT     IQPLQRC       0    0    0    0    0    0    1    0    0    0
ATTCAGCCGGAGCCTTATCCT     IQPEPYP       0    0    0    0    0    0    1    0    0    0
ATTCAGCCGGAGCTGTGGACT     IQPELWT       0    0    0    0    0    0    0    0    0    1
ATTCAGCCGGAGTCTGTGAAT     IQPESVN       0    0    0    0    0    0    0    1    0    0
ATTCAGCCGGCGATGCTGTCT     IQPAMLS       0    0    0    0    0    0    1    0    1    0
ATTCAGCCGGCTAATAGAAGG     IQPANRR       0    0    0    0    1    0    0    0    0    0
ATTCAGCCGGCTAATAGTAGG     IQPANSR       0    0    0    0    1    0    0    0    0    0
ATTCAGCCGGCTAATGGTCCT     IQPANGP       0    0    0    0    0    0    0    1    0    0
ATTCAGCCGGCTGTTATGAAG     IQPAVMK       0    0    0    0    1    0    0    0    0    0
ATTCAGCCGGGGGGTGTGAAG     IQPGGVK       0    0    0    0    0    1    0    0    0    0
ATTCAGCCGGTGATGCGTGTG     IQPVMRV       0    0    0    0    0    0    0    1    0    0
ATTCAGCCGGTGCATGCTGTG     IQPVHAV       0    0    0    0    0    0    1    0    0    0
ATTCAGCCGGTGCCTTATGCG     IQPVPYA       0    0    0    0    0    0    0    0    0    1
ATTCAGCCGTATAATATGCAG     IQPYNMQ       0    0    0    0    0    1    0    0    0    0
ATTCAGCCGTATATGAAGCAT     IQPYMKH       0    0    0    0    0    1    0    0    0    0
ATTCAGCCGTATCATCGTAAG     IQPYHRK       0    0    0    0    0    1    0    0    0    0
ATTCAGCCGTATCCTGATAAG     IQPYPDK       0    0    0    0    0    0    0    0    0    1
ATTCAGCCGTCGAATCAGCAA     IQPSNQQ       0    0    0    0    0    0    0    0    0    1
ATTCAGCCGTCGAATCGGACT     IQPSNRT       0    0    0    0    0    0    0    0    0    1
ATTCAGCCGTCGAATCTGCAT     IQPSNLH       0    0    0    0    0    0    0    0    0    1
ATTCAGCCGTCGCATCCTATT     IQPSHPI       0    0    0    0    0    0    0    0    0    1
ATTCAGCCGTCGTGGTTGTCG     IQPSWLS       0    0    0    0    0    0    0    0    1    0
ATTCAGCCGTCTCCGGTTAAT     IQPSPVN       0    0    0    0    0    0    0    1    0    0
ATTCAGCCGTGGCAGATGCCT     IQPWQMP       0    0    0    0    0    0    0    0    0    1
ATTCAGCCGTGGCAGTGTAAG     IQPWQCK       0    0    0    0    0    0    1    0    0    0
ATTCAGCCGTTGAATTTTAAG     IQPLNFK       0    0    0    0    0    0    0    0    0    1
ATTCAGCCGTTGCCGATGAGG     IQPLPMR       0    0    0    0    0    0    0    0    0    1
ATTCAGCCGTTGGGTCGTGTT     IQPLGRV       0    0    0    1    0    0    0    0    0    0
ATTCAGCCGTTTTGGAATAAG     IQPFWNK       0    0    0    0    0    1    0    0    0    0
ATTCAGCCTAAGCTGGATCCG     IQPKLDP       0    0    0    0    0    0    1    0    0    0
ATTCAGCCTAAGGAGACTCGT     IQPKETR       0    0    0    0    0    0    1    0    0    0
ATTCAGCCTAAGGATTTGATT     IQPKDLI       0    0    0    1    0    0    0    0    0    0
ATTCAGCCTAATCAGACGAGT     IQPNQTS       0    0    0    0    0    1    0    0    0    0
ATTCAGCCTAATCAGACGATA     IQPNQTI       0    0    0    0    0    1    0    0    0    0
ATTCAGCCTAATCCGCTGCAT     IQPNPLH       0    0    0    0    0    0    1    0    0    0
ATTCAGCCTAATGATCCGCAT     IQPNDPH       0    0    0    0    0    0    0    0    0    1
ATTCAGCCTAATTTTTGGTCT     IQPNFWS       0    0    0    0    0    0    1    0    0    0
ATTCAGCCTACTACGGTGTCG     IQPTTVS       0    0    0    0    0    0    0    0    0    1
ATTCAGCCTACTCCGTGTCTT     IQPTPCL       0    0    0    0    0    0    0    1    0    0
ATTCAGCCTACTTTTACGAGT     IQPTFTS       0    0    0    0    0    0    0    0    0    1
ATTCAGCCTAGAAATAATCTG     IQPRNNL       0    0    1    0    0    0    0    0    0    0
ATTCAGCCTAGGTTTTTGGTT     IQPRFLV       0    0    0    0    0    0    0    0    0    1
ATTCAGCCTAGTAATAATCTG     IQPSNNL       0    0    0    0    0    0    0    1    0    0
ATTCAGCCTAGTCAGTATGGT     IQPSQYG       0    0    1    0    0    0    0    0    0    0
ATTCAGCCTAGTTATAAGAAA     IQPSYKK       0    0    0    0    0    0    1    0    0    0
ATTCAGCCTAGTTATAAGATT     IQPSYKI       0    0    0    0    0    0    1    0    0    0
ATTCAGCCTAGTTCGCCTTAG     IQPSSPQ       0    0    0    0    0    1    0    0    0    0
ATTCAGCCTAGTTTTCGTAGT     IQPSFRS       0    0    0    0    0    0    1    0    0    0
ATTCAGCCTATGCCTAAGCAG     IQPMPKQ       0    0    0    0    0    0    1    0    0    0
ATTCAGCCTATGGAGGATCCT     IQPMEDP       0    0    0    0    0    0    1    0    0    0
ATTCAGCCTATGTCGTATCAG     IQPMSYQ       0    0    0    0    0    0    1    0    0    0
ATTCAGCCTCATACTACGCAG     IQPHTTQ       0    0    0    0    0    0    0    0    0    1
ATTCAGCCTCATTATGAGCCG     IQPHYEP       0    0    0    0    0    0    0    0    0    1
ATTCAGCCTCATTCTAGGCAT     IQPHSRH       0    0    0    0    0    0    0    0    0    3
ATTCAGCCTCCGCGGGCTAAG     IQPPRAK       0    0    0    0    0    0    0    0    0    1
ATTCAGCCTCCGGGTGTGCAG     IQPPGVQ       0    0    0    0    0    0    1    0    0    0
ATTCAGCCTCCTGCTGTGTCG     IQPPAVS       0    0    0    0    0    0    1    0    0    0
ATTCAGCCTCCTTATTATTGG     IQPPYYW       0    0    0    0    0    0    1    0    0    0
ATTCAGCCTCCTTGGAATGTG     IQPPWNV       0    0    0    0    0    0    0    0    0    1
ATTCAGCCTCGTACGGGGCAT     IQPRTGH       0    0    0    0    0    1    0    0    0    0
ATTCAGCCTCTGCATGGTGCA     IQPLHGA       0    0    0    0    0    0    1    0    0    0
ATTCAGCCTCTGCATGGTGCT     IQPLHGA       0    0    0    0    0    0    4    1    0    0
ATTCAGCCTCTGCTTCTTGAG     IQPLLLE       0    0    1    0    0    0    0    0    0    0
ATTCAGCCTGAGGGGCGTGTG     IQPEGRV       0    0    0    0    0    0    0    0    1    0
ATTCAGCCTGATATTTGGCGG     IQPDIWR       0    0    0    0    0    3    0    0    0    4
ATTCAGCCTGCGAATATGCTG     IQPANML       0    0    0    0    0    0    0    1    0    0
ATTCAGCCTGCTAGGAATGAG     IQPARNE       0    0    0    0    0    1    0    0    0    0
ATTCAGCCTGGGCCTAATTCG     IQPGPNS       0    0    0    0    0    0    3    0    0    0
ATTCAGCCTGGGCGGGGTATG     IQPGRGM       0    0    0    1    0    0    0    0    0    0
ATTCAGCCTGGTGTTAGAAAT     IQPGVRN       0    0    0    0    0    1    0    0    0    0
ATTCAGCCTGGTGTTAGTAAT     IQPGVSN       0    0    0    0    0    1    0    0    0    0
ATTCAGCCTGGTTGTATTAAT     IQPGCIN       0    0    0    0    0    0    1    0    0    0
ATTCAGCCTGTGGAGCTGAGG     IQPVELR       0    0    0    0    0    1    0    0    0    0
ATTCAGCCTGTTATTTGGCGG     IQPVIWR       0    0    0    0    0    0    0    0    1    0
ATTCAGCCTGTTTCTGTGTAT     IQPVSVY       0    0    0    0    0    0    0    0    1    0
ATTCAGCCTTCGGTTCCTTTT     IQPSVPF       0    0    0    0    0    1    1    0    0    0
ATTCAGCCTTGGTCTTCGAGT     IQPWSSS       0    0    0    0    1    0    0    0    0    0
ATTCAGCCTTGTAATGCGCCG     IQPCNAP       0    0    0    0    0    0    0    0    0    1
ATTCAGCCTTTAGCGTCTCAT     IQPLASH       0    0    0    0    0    1    0    0    0    0
ATTCAGCCTTTGAGTCCGAGG     IQPLSPR       0    0    0    0    0    0    1    0    0    0
ATTCAGCCTTTGAGTCCGAGT     IQPLSPS       0    0    0    0    0    0    1    0    0    0
ATTCAGCCTTTGGATTTGATG     IQPLDLM       0    0    0    0    0    0    1    0    0    0
ATTCAGCGGAATATTGCGAAG     IQRNIAK       0    0    0    1    0    0    0    0    0    0
ATTCAGCGGACGGCGGAGGAA     IQRTAEE       0    0    0    0    0    0    1    0    0    0
ATTCAGCGGACTCATATTTAT     IQRTHIY       0    0    0    0    0    0    0    4    0    1
ATTCAGCGGACTCTGGATCTG     IQRTLDL       0    0    0    0    0    0    1    0    0    0
ATTCAGCGGAGTGTGACGGAG     IQRSVTE       0    0    0    1    0    0    0    0    0    0
ATTCAGCGGATGCTGCAGGAG     IQRMLQE       0    0    0    0    0    0    0    1    0    0
ATTCAGCGGATTAATGATATT     IQRINDI       0    0    0    0    0    0    1    0    0    0
ATTCAGCGGCATCCGATTACT     IQRHPIT       0    0    0    0    0    0    1    0    0    0
ATTCAGCGGGAGAATTCTGGT     IQRENSG       0    0    0    0    0    0    0    0    1    0
ATTCAGCGGGAGATTCTTAGT     IQREILS       0    0    0    0    0    0    0    0    0    1
ATTCAGCGGGAGGCTAATACT     IQREANT       0    0    0    0    0    0    1    0    0    0
ATTCAGCGGGATCTGATGCCG     IQRDLMP       0    0    0    0    0    0    1    0    0    0
ATTCAGCGGGATGATCAGAAT     IQRDDQN       0    0    0    1    0    0    0    0    0    0
ATTCAGCGGGCGCGGGATCTG     IQRARDL       0    0    0    0    0    0    0    3    0    0
ATTCAGCGGGGGGATACTGTG     IQRGDTV       0    0    0    0    0    0    0    0    0    1
ATTCAGCGGGTGACTGTGGCT     IQRVTVA       0    0    0    0    0    0    0    0    0    1
ATTCAGCGGTATACTGATAGA     IQRYTDR       0    0    0    0    1    0    0    0    0    0
ATTCAGCGGTATACTGATAGT     IQRYTDS       0    0    0    0    1    0    0    0    0    0
ATTCAGCGGTCGCATAATTCG     IQRSHNS       0    0    0    0    0    0    1    0    0    0
ATTCAGCGGTCGGCGGTGGAT     IQRSAVD       0    0    0    0    0    0    1    0    0    0
ATTCAGCGGTGTTTGTATGGG     IQRCLYG       0    0    0    0    0    0    1    0    0    0
ATTCAGCGGTTGCCGGATAGG     IQRLPDR       0    0    1    0    0    0    0    0    0    0
ATTCAGCGTAATACGGAGACT     IQRNTET       0    0    0    0    0    0    0    1    0    0
ATTCAGCGTAATAGTTGGCTG     IQRNSWL       0    0    0    0    0    0    0    3    0    0
ATTCAGCGTACGGCTATTGAT     IQRTAID       0    0    0    0    0    0    0    0    0    1
ATTCAGCGTAGTGTTAATAGA     IQRSVNR       0    0    0    0    0    0    0    0    0    1
ATTCAGCGTATTTGGACTCCG     IQRIWTP       0    0    0    0    0    0    1    0    0    0
ATTCAGCGTCTGGATCGTCAG     IQRLDRQ       0    0    0    0    0    0    0    0    0    1
ATTCAGCGTCTTAATGAGCAA     IQRLNEQ       0    0    0    0    0    0    0    0    0    1
ATTCAGCGTCTTAATGAGCAT     IQRLNEH       0    0    0    0    0    0    0    0    0    1
ATTCAGCGTGATCGGCTGTGG     IQRDRLW       0    0    0    0    0    0    0    0    1    0
ATTCAGCGTGCTATGACTCAT     IQRAMTH       0    0    0    0    0    0    0    0    1    0
ATTCAGCGTGGTGATAGTCCT     IQRGDSP       0    0    0    0    0    0    0    1    0    0
ATTCAGCGTGTGCTGGTTAAT     IQRVLVN       0    0    0    0    0    0    1    0    0    0
ATTCAGCGTGTTATGCATCAT     IQRVMHH       0    0    0    0    0    0    0    0    0    1
ATTCAGCGTGTTATTGGGTTG     IQRVIGL       0    0    0    0    0    0    3    0    0    0
ATTCAGCGTGTTCTGCTGAGT     IQRVLLS       0    0    0    1    0    0    0    0    0    0
ATTCAGCGTTGTGTTAATAGT     IQRCVNS       0    0    0    0    0    0    0    0    0    1
ATTCAGCTGAAGAGTTATCGT     IQLKSYR       0    0    0    0    0    0    1    0    0    0
ATTCAGCTGAAGCATCTGGTG     IQLKHLV       0    0    0    0    0    1    0    0    0    0
ATTCAGCTGAAGTATATTGAA     IQLKYIE       0    0    0    0    0    0    0    0    0    1
ATTCAGCTGAATACTATTAAG     IQLNTIK       0    0    0    0    0    0    1    0    0    0
ATTCAGCTGACGAATGATAAT     IQLTNDN       0    0    0    0    0    1    0    0    0    0
ATTCAGCTGACGGGTCGTAAT     IQLTGRN       0    0    3    0    0    0    0    0    0    0
ATTCAGCTGACGTCTAAGCGG     IQLTSKR       0    0    0    1    0    0    0    0    0    0
ATTCAGCTGAGGTCGATTGTT     IQLRSIV       0    0    0    0    0    0    0    0    0    1
ATTCAGCTGAGTTCGAATGTG     IQLSSNV       0    0    0    0    0    1    0    0    0    0
ATTCAGCTGCAGAGTGATGGT     IQLQSDG       0    0    0    0    0    0    0    1    0    0
ATTCAGCTGCAGCCGACTCGG     IQLQPTR       0    0    0    0    0    0    0    0    0    1
ATTCAGCTGCATATTCAGCAT     IQLHIQH       0    0    0    0    0    4    0    0    0    0
ATTCAGCTGCATCCGCCTACG     IQLHPPT       0    0    0    0    0    0    0    0    0    1
ATTCAGCTGCATCTGCCGTAT     IQLHLPY       0    0    0    0    3    0    0    0    0    0
ATTCAGCTGCATTTTACGGAG     IQLHFTE       0    0    0    0    0    0    1    0    0    0
ATTCAGCTGCGTCCGATGTCG     IQLRPMS       0    0    0    0    0    0    0    0    0    1
ATTCAGCTGCTGCCGAGTGTG     IQLLPSV       0    0    0    0    1    0    1    0    0    0
ATTCAGCTGCTGTCTTATGAT     IQLLSYD       0    0    0    0    0    0    0    0    0    3
ATTCAGCTGCTTATTGGGGAT     IQLLIGD       0    0    0    0    0    0    0    1    0    0
ATTCAGCTGCTTCATGAGCCG     IQLLHEP       0    0    0    0    0    0    0    0    0    1
ATTCAGCTGGAGCATTGGGAT     IQLEHWD       0    0    0    0    0    0    0    0    0    1
ATTCAGCTGGATAGGAATTCT     IQLDRNS       0    0    0    0    0    3    0    0    0    0
ATTCAGCTGGATATGCTTTTT     IQLDMLF       0    0    0    0    0    0    1    0    0    0
ATTCAGCTGGCGAAGCCTGTT     IQLAKPV       0    0    0    0    0    0    0    0    0    1
ATTCAGCTGGCGAATAGTTCG     IQLANSS       0    0    0    0    0    0    0    0    0    1
ATTCAGCTGGCTCGTCATTAG     IQLARHQ       0    0    0    0    0    0    0    0    0    1
ATTCAGCTGGCTGATGATTTT     IQLADDF       0    0    0    0    0    0    0    0    1    0
ATTCAGCTGGTGACTTTGTCG     IQLVTLS       0    0    0    0    0    0    0    0    1    0
ATTCAGCTGGTGAGTCAGGTA     IQLVSQV       0    0    0    0    0    0    0    0    1    0
ATTCAGCTGGTTAAGATGGTT     IQLVKMV       0    0    0    0    0    0    1    0    0    0
ATTCAGCTGTCGTTGCATCCG     IQLSLHP       0    0    0    1    0    0    0    0    0    0
ATTCAGCTGTCTCAGCAAAAA     IQLSQQK       0    0    0    0    0    0    0    0    0    1
ATTCAGCTGTCTCAGCATAAT     IQLSQHN       0    0    0    0    0    0    0    0    0    1
ATTCAGCTGTCTCGTATGTAT     IQLSRMY       0    0    1    0    0    0    0    0    0    0
ATTCAGCTGTCTGATCCTGTG     IQLSDPV       0    0    0    1    0    0    0    0    0    0
ATTCAGCTGTCTTCGCATCAT     IQLSSHH       0    0    0    0    0    0    0    1    0    0
ATTCAGCTGTTGACGTAGACT     IQLLTQT       0    0    0    0    0    0    1    0    0    0
ATTCAGCTTAAGCCTAATTAG     IQLKPNQ       0    0    0    0    0    0    0    1    0    0
ATTCAGCTTACGTTTTAGAGT     IQLTFQS       0    0    0    0    0    0    0    0    0    1
ATTCAGCTTACTCGTACTGGG     IQLTRTG       0    0    0    0    0    1    0    0    0    1
ATTCAGCTTAGGGATGCTATA     IQLRDAI       0    0    0    0    0    0    0    0    0    1
ATTCAGCTTAGGGATGCTATT     IQLRDAI       0    0    0    0    0    0    0    0    0    1
ATTCAGCTTAGTAATAGTAAG     IQLSNSK       0    0    0    0    0    0    0    0    0    1
ATTCAGCTTAGTACGAGGTAT     IQLSTRY       0    0    0    0    0    0    0    0    0    1
ATTCAGCTTATGAAGAATGCG     IQLMKNA       0    0    0    0    0    0    0    3    0    0
ATTCAGCTTCAGAAGCCGACG     IQLQKPT       0    0    0    0    0    0    0    3    0    0
ATTCAGCTTCAGGGTTCTGGT     IQLQGSG       0    0    0    0    0    0    0    0    0    1
ATTCAGCTTCAGGTTAATGTT     IQLQVNV       0    0    0    0    0    0    1    0    0    0
ATTCAGCTTCAGTATACTGCG     IQLQYTA       0    0    0    0    0    0    0    1    0    0
ATTCAGCTTCATGATACTTAT     IQLHDTY       0    0    0    0    0    0    0    0    1    0
ATTCAGCTTCATGTTGAGCAG     IQLHVEQ       0    0    0    0    0    1    0    0    0    0
ATTCAGCTTCATTATATTAAG     IQLHYIK       0    0    0    0    0    1    0    0    0    0
ATTCAGCTTCCTGATCAGCTT     IQLPDQL       0    0    0    0    0    3    0    0    0    0
ATTCAGCTTCCTGTGACGTGG     IQLPVTW       0    0    0    0    0    0    1    0    0    0
ATTCAGCTTCGTAGTTTGCCG     IQLRSLP       0    0    0    0    0    0    0    1    0    0
ATTCAGCTTCGTCAGATTTCA     IQLRQIS       0    0    0    0    0    0    0    1    0    0
ATTCAGCTTCGTCAGATTTCT     IQLRQIS       0    0    0    0    0    0    0    1    0    0
ATTCAGCTTCGTTTTCTTGCT     IQLRFLA       0    0    0    0    0    0    0    0    0    1
ATTCAGCTTGAGCGGGTTGTA     IQLERVV       0    0    0    0    0    0    0    1    0    0
ATTCAGCTTGAGCGGGTTGTT     IQLERVV       0    0    0    0    0    0    0    1    0    0
ATTCAGCTTGAGGAGGGTTCT     IQLEEGS       0    0    0    0    0    0    0    0    0    1
ATTCAGCTTGATACGACTACT     IQLDTTT       0    0    0    0    0    0    0    1    0    0
ATTCAGCTTGATAGTAATCAT     IQLDSNH       0    0    0    0    0    1    0    0    0    0
ATTCAGCTTGCGCCTAAGAAT     IQLAPKN       0    0    0    0    0    0    0    0    0    1
ATTCAGCTTGCGTGTTTGCCT     IQLACLP       0    0    0    0    0    0    3    0    0    0
ATTCAGCTTGCGTTTGTTTAG     IQLAFVQ       0    0    0    0    0    0    1    0    0    0
ATTCAGCTTGGTAGTAATAGG     IQLGSNR       0    0    0    0    0    0    0    1    0    0
ATTCAGCTTGGTCGTGTTACG     IQLGRVT       0    0    0    0    0    1    0    0    0    0
ATTCAGCTTGTGACGGATATT     IQLVTDI       0    0    0    0    0    0    1    0    0    0
ATTCAGCTTGTGCCTACGTAG     IQLVPTQ       0    0    0    0    0    0    1    0    0    0
ATTCAGCTTGTTAGTAATCAT     IQLVSNH       0    0    0    0    0    1    0    0    0    0
ATTCAGCTTTATACTCTTGGG     IQLYTLG       0    0    0    0    0    0    1    0    0    0
ATTCAGCTTTATTAGCTGCGG     IQLYQLR       0    0    0    0    0    0    0    0    1    0
ATTCAGCTTTCGCTGTCGACG     IQLSLST       0    0    0    0    0    0    0    0    0    1
ATTCAGCTTTCTGATGCGCAG     IQLSDAQ       0    0    0    0    0    0    0    1    0    0
ATTCAGCTTTCTGGGTATGGG     IQLSGYG       0    0    0    0    0    0    1    0    0    0
ATTCAGCTTTGGACTAATTAT     IQLWTNY       0    0    0    0    0    1    0    0    0    1
ATTCAGCTTTGTACGAGGTAT     IQLCTRY       0    0    0    0    0    0    0    0    0    1
ATTCAGCTTTGTTGGACGTAT     IQLCWTY       0    0    0    0    0    1    0    0    0    0
ATTCAGCTTTTGGCTGCTCAG     IQLLAAQ       0    0    0    0    0    0    0    0    0    1
ATTCAGCTTTTTGTGCCGAGG     IQLFVPR       0    0    0    0    0    0    0    0    0    1
ATTCAGGAGACTACTTATAAG     IQETTYK       0    0    0    0    0    0    0    1    0    0
ATTCAGGAGACTAGGCTTGGT     IQETRLG       0    0    0    0    0    0    0    0    0    1
ATTCAGGAGATGATTCCTTCG     IQEMIPS       0    0    0    0    0    0    1    0    0    0
ATTCAGGAGATGCGTCAGAAT     IQEMRQN       0    0    0    0    0    0    0    0    0    1
ATTCAGGAGATGTCTAATTCT     IQEMSNS       0    0    0    3    0    0    0    0    0    0
ATTCAGGAGATTAATATTAAG     IQEINIK       0    0    0    0    0    0    1    0    0    0
ATTCAGGAGATTGCTGAGCTG     IQEIAEL       0    0    0    0    0    0    0    0    0    1
ATTCAGGAGCATATGGCGGGT     IQEHMAG       0    0    0    0    0    1    0    0    0    0
ATTCAGGAGCCGCGTGTGTAA     IQEPRV*       0    0    0    0    0    0    1    0    0    0
ATTCAGGAGCCGCGTGTGTTT     IQEPRVF       0    0    0    0    0    0    1    0    0    0
ATTCAGGAGCCGTGGGGTAAG     IQEPWGK       0    0    0    0    0    0    1    0    0    0
ATTCAGGAGCCTAATCTGTCG     IQEPNLS       0    0    0    0    0    0    0    1    0    0
ATTCAGGAGCCTGTGTGGCTG     IQEPVWL       0    0    0    0    0    1    0    0    0    0
ATTCAGGAGCGGATGCAGGGT     IQERMQG       0    0    0    0    0    1    0    0    0    0
ATTCAGGAGCGTAGGCCGGAT     IQERRPD       0    0    0    0    0    0    0    3    0    0
ATTCAGGAGCGTCCTATGCCG     IQERPMP       0    0    0    0    0    0    0    1    0    0
ATTCAGGAGCGTTATACGAGT     IQERYTS       0    0    0    0    0    0    0    1    0    0
ATTCAGGAGCTGGGTGATCCT     IQELGDP       0    0    0    0    0    0    1    0    0    0
ATTCAGGAGCTGTCTACGAAT     IQELSTN       0    0    0    0    0    1    0    0    0    0
ATTCAGGAGGAGTTGCTTCCG     IQEELLP       0    0    0    0    0    0    1    0    0    0
ATTCAGGAGGCACAACAACAG     IQEAQQQ       0    0    0    0    0    0    0    1    0    0
ATTCAGGAGGCTGGTCGTAAT     IQEAGRN       0    0    0    0    0    0    0    0    1    0
ATTCAGGAGGGTTAGAAGCAT     IQEGQKH       0    0    0    0    0    1    0    0    0    0
ATTCAGGAGGTGAATTCTACG     IQEVNST       0    0    0    0    0    0    0    1    0    0
ATTCAGGAGTATACTACTCTT     IQEYTTL       0    0    0    0    0    0    0    0    0    1
ATTCAGGAGTATGTTGTTGGT     IQEYVVG       0    0    0    0    0    0    0    0    0    1
ATTCAGGAGTCGCCGGGGAGT     IQESPGS       0    0    0    0    0    0    1    0    0    0
ATTCAGGAGTGGCTTATTCGT     IQEWLIR       0    0    0    0    0    0    1    0    0    0
ATTCAGGAGTGGGAGCATCTG     IQEWEHL       0    0    0    0    0    1    0    0    0    0
ATTCAGGAGTGTCAGTCTGCT     IQECQSA       0    0    0    1    0    0    0    0    0    0
ATTCAGGAGTGTGATCAGTGG     IQECDQW       0    0    0    0    0    0    0    0    0    1
ATTCAGGATAAGCGGACTTAT     IQDKRTY       0    0    0    0    0    1    0    0    0    0
ATTCAGGATAATAGGCTGGCG     IQDNRLA       0    0    0    0    1    0    0    0    0    0
ATTCAGGATACGTATGATTCG     IQDTYDS       0    0    0    0    0    0    0    1    0    0
ATTCAGGATAGTACTTCGCTG     IQDSTSL       0    0    0    0    0    0    0    1    0    0
ATTCAGGATATGTCTAGTAAT     IQDMSSN       0    0    0    0    0    0    0    0    0    1
ATTCAGGATCAGTTGTTGGAG     IQDQLLE       0    0    0    0    0    0    0    0    1    0
ATTCAGGATCATCTTGCTTTG     IQDHLAL       0    0    3    0    0    0    0    0    0    0
ATTCAGGATCCTGGTAGTCCG     IQDPGSP       0    0    0    0    0    0    0    1    0    1
ATTCAGGATCGGGCTTATCTT     IQDRAYL       0    0    0    0    0    0    0    0    0    1
ATTCAGGATCGTACGAGTTAT     IQDRTSY       0    0    0    0    0    0    1    0    0    0
ATTCAGGATCGTGCTAATACA     IQDRANT       0    0    0    0    1    0    0    0    1    0
ATTCAGGATCGTGCTAATACT     IQDRANT       0    0    0    0    1    0    0    0    1    0
ATTCAGGATCTGCGTCTGACG     IQDLRLT       0    0    0    0    0    0    0    0    0    3
ATTCAGGATCTTGCTGTGTTT     IQDLAVF       0    0    0    0    1    0    0    0    0    0
ATTCAGGATGCGCTGCATCAG     IQDALHQ       0    0    0    0    0    0    0    0    0    1
ATTCAGGATGTGCTGATGGGT     IQDVLMG       0    0    0    0    0    0    0    1    0    0
ATTCAGGATGTTTTTTGGGGT     IQDVFWG       0    0    0    0    0    0    0    0    0    1
ATTCAGGATTAGCGGACTTAT     IQDQRTY       0    0    0    0    0    1    0    0    0    0
ATTCAGGATTATGAGACTCTT     IQDYETL       0    0    0    0    0    0    0    1    0    0
ATTCAGGATTCGAGGAATTCG     IQDSRNS       0    0    0    0    0    0    1    0    0    0
ATTCAGGATTCTGCGATTATT     IQDSAII       0    0    0    0    0    1    1    0    1    0
ATTCAGGATTGTACGGATTGG     IQDCTDW       0    0    0    0    0    0    0    0    1    0
ATTCAGGATTTGAATCATGGG     IQDLNHG       0    0    0    0    0    0    0    0    0    1
ATTCAGGATTTGGCTCTGCAT     IQDLALH       0    0    0    0    0    0    1    0    0    0
ATTCAGGATTTGTCTAGTAAT     IQDLSSN       0    0    0    0    0    0    0    0    0    1
ATTCAGGATTTTTCGACTAAG     IQDFSTK       0    0    0    0    0    1    0    0    0    0
ATTCAGGCGAAAAGTACGGTG     IQAKSTV       0    0    0    1    0    0    0    0    0    0
ATTCAGGCGAAACGAGAAAAG     IQAKREK       0    0    0    0    0    0    0    0    0    1
ATTCAGGCGAAGAAGATTCCG     IQAKKIP       0    0    0    0    0    0    0    1    0    0
ATTCAGGCGAAGAAGATTCCT     IQAKKIP       0    0    0    0    0    0    0    1    0    0
ATTCAGGCGAAGTATCGTCCT     IQAKYRP       0    0    3    0    0    0    0    0    0    0
ATTCAGGCGAATGTGAAGATG     IQANVKM       0    0    0    0    0    0    1    0    0    0
ATTCAGGCGACGACGAGTACT     IQATTST       0    0    1    0    0    0    0    0    0    0
ATTCAGGCGACGTCTACTGTT     IQATSTV       0    0    0    0    0    0    0    1    0    0
ATTCAGGCGACTATGATTACG     IQATMIT       0    0    0    0    0    0    0    3    0    0
ATTCAGGCGACTCGGGGTACT     IQATRGT       0    0    0    0    0    0    0    0    0    1
ATTCAGGCGATGATTACGGAG     IQAMITE       0    0    0    0    0    0    0    0    0    1
ATTCAGGCGATTAGTTGTGCT     IQAISCA       0    0    0    0    0    0    0    0    1    0
ATTCAGGCGCAGAAGCTGTGG     IQAQKLW       0    0    0    0    0    1    0    0    0    0
ATTCAGGCGCAGGGTTCGCTT     IQAQGSL       0    0    0    0    0    0    0    0    1    0
ATTCAGGCGCCTTGGTTGTAT     IQAPWLY       0    0    0    0    0    0    0    0    0    1
ATTCAGGCGCGTTGGGCTCAG     IQARWAQ       0    0    0    0    0    0    1    0    0    0
ATTCAGGCGCTACGAAAGAAG     IQALRKK       0    0    1    0    0    0    0    0    0    0
ATTCAGGCGCTGATGACTAAT     IQALMTN       0    0    0    0    0    0    1    0    0    0
ATTCAGGCGCTTCGTATGAAG     IQALRMK       0    0    1    0    0    0    0    0    0    0
ATTCAGGCGGATAGTGATCAG     IQADSDQ       0    0    0    0    0    3    0    0    0    0
ATTCAGGCGGCGGAGTCGTGG     IQAAESW       0    0    0    0    0    0    1    0    0    0
ATTCAGGCGGCTTCTCTTACG     IQAASLT       0    0    0    0    0    0    0    0    0    1
ATTCAGGCGGGGGTTCAGACT     IQAGVQT       0    0    0    1    0    0    0    0    0    0
ATTCAGGCGGGTATGCCTTTT     IQAGMPF       0    0    0    0    0    0    1    0    0    0
ATTCAGGCGGTTTCGGCGTTG     IQAVSAL       0    0    0    0    0    1    0    0    0    0
ATTCAGGCGTAGATGTATAGG     IQAQMYR       0    0    0    0    0    3    0    0    0    0
ATTCAGGCGTCGTTTCCGCTT     IQASFPL       0    0    0    0    0    3    0    0    0    0
ATTCAGGCGTCTACGACGCAT     IQASTTH       0    0    0    0    0    0    0    1    0    0
ATTCAGGCGTCTCAGCGTAAT     IQASQRN       0    0    0    0    0    0    0    0    0    1
ATTCAGGCGTCTCCTTCTCCT     IQASPSP       0    0    0    0    0    0    0    0    0    1
ATTCAGGCGTCTCGTTCGGAG     IQASRSE       0    0    0    0    0    0    1    0    0    0
ATTCAGGCGTTGATTTATGGG     IQALIYG       0    0    0    0    1    0    0    0    0    0
ATTCAGGCGTTTAATTATAGT     IQAFNYS       0    0    0    0    0    0    0    1    0    0
ATTCAGGCGTTTCGTGTTAAG     IQAFRVK       0    0    0    0    0    0    0    0    0    1
ATTCAGGCTAAGGCTCTGACG     IQAKALT       0    0    0    0    0    0    1    0    0    0
ATTCAGGCTAAGTCTGGGACG     IQAKSGT       0    0    0    1    0    0    0    0    0    0
ATTCAGGCTAATCCGTGGCGT     IQANPWR       0    0    0    0    0    0    3    0    0    1
ATTCAGGCTACTCGGTTGGAT     IQATRLD       0    0    0    0    0    0    3    0    0    0
ATTCAGGCTACTTCGAATGAT     IQATSND       0    0    0    0    0    0    0    0    0    1
ATTCAGGCTACTTCTTTGAAT     IQATSLN       0    0    0    0    0    0    0    0    1    1
ATTCAGGCTAGGCTGTCTTCT     IQARLSS       0    0    0    0    0    0    0    0    0    1
ATTCAGGCTAGTACGGCTCCA     IQASTAP       0    0    0    0    0    0    1    0    0    0
ATTCAGGCTAGTACGGCTCCT     IQASTAP       0    0    0    0    0    0    1    0    0    0
ATTCAGGCTATGGAGACAGGG     IQAMETG       0    0    0    0    0    0    1    0    0    0
ATTCAGGCTATTCATAATTTG     IQAIHNL       0    0    0    0    0    0    1    1    0    1
ATTCAGGCTATTTATGGGTCT     IQAIYGS       0    0    0    0    0    0    1    0    0    0
ATTCAGGCTCATAGTGGTACG     IQAHSGT       0    0    0    0    1    0    0    0    0    0
ATTCAGGCTCATTCTGTTGCT     IQAHSVA       0    0    0    0    0    1    0    0    0    1
ATTCAGGCTCATTTGGGGCTG     IQAHLGL       0    0    0    0    0    1    0    0    0    0
ATTCAGGCTCCGAGGGCTCAT     IQAPRAH       0    0    0    1    0    0    0    0    0    0
ATTCAGGCTCCGCGTTTTTCG     IQAPRFS       0    0    0    0    1    0    0    0    0    0
ATTCAGGCTCGTGCTATGACT     IQARAMT       0    0    0    0    1    0    0    0    0    0
ATTCAGGCTCGTTCTGAGAAG     IQARSEK       0    0    0    0    0    0    0    0    3    0
ATTCAGGCTCTGCATCCTTTT     IQALHPF       0    0    0    0    0    0    0    0    0    1
ATTCAGGCTCTTACTCCGTCT     IQALTPS       0    0    0    0    0    0    0    1    0    0
ATTCAGGCTGAGCGTCCGCTT     IQAERPL       0    0    0    0    0    0    1    0    0    0
ATTCAGGCTGATAAGGTTGTT     IQADKVV       0    0    0    0    0    1    0    0    0    0
ATTCAGGCTGGTACTCCGTCT     IQAGTPS       0    0    0    0    0    0    0    0    0    1
ATTCAGGCTGTGACGACGCGG     IQAVTTR       0    0    0    0    0    0    0    0    1    0
ATTCAGGCTGTGTCGGGTCTG     IQAVSGL       0    0    0    0    0    0    1    0    0    0
ATTCAGGCTGTTATGACTGGT     IQAVMTG       0    0    0    0    0    0    1    0    0    1
ATTCAGGCTGTTGCGATGTAG     IQAVAMQ       0    0    0    0    0    0    0    1    0    0
ATTCAGGCTTAGAAGTATCTT     IQAQKYL       0    0    0    0    0    0    1    0    0    1
ATTCAGGCTTAGATGTCGACG     IQAQMST       0    0    0    0    0    0    0    1    0    0
ATTCAGGCTTAGGTTCATCTT     IQAQVHL       0    0    0    0    0    0    1    0    0    0
ATTCAGGCTTATATGTTGTGG     IQAYMLW       0    0    0    0    0    0    1    0    0    0
ATTCAGGCTTATCGTGCTTCG     IQAYRAS       0    0    1    0    0    0    0    0    0    0
ATTCAGGCTTATTGGACTGTT     IQAYWTV       0    0    0    0    0    0    0    0    0    1
ATTCAGGCTTCTATGGGTAAG     IQASMGK       0    0    0    0    0    0    0    0    0    1
ATTCAGGCTTCTCCTTCGTTT     IQASPSF       0    0    0    0    0    0    1    0    0    0
ATTCAGGCTTGGTCGGCGTAT     IQAWSAY       0    0    1    0    0    0    0    0    0    0
ATTCAGGCTTTGATTAGTTGG     IQALISW       0    0    0    0    0    0    1    0    0    0
ATTCAGGGGAAGACGCCGAAT     IQGKTPN       0    0    0    0    0    0    1    0    0    0
ATTCAGGGGAAGAGTAGGCTG     IQGKSRL       0    0    0    0    0    1    0    0    0    0
ATTCAGGGGAAGGCTAATACA     IQGKANT       0    0    0    0    0    0    1    0    0    0
ATTCAGGGGAAGGCTAATACT     IQGKANT       0    0    0    0    0    0    1    0    0    0
ATTCAGGGGAATACGCTGACT     IQGNTLT       0    0    0    0    1    0    0    0    0    0
ATTCAGGGGAATCTGAAGTTG     IQGNLKL       0    0    0    0    0    1    0    0    0    0
ATTCAGGGGAATGCGCTTTAT     IQGNALY       0    0    0    0    0    0    0    0    1    0
ATTCAGGGGAATGCGTCGCTG     IQGNASL       0    0    0    0    0    0    1    0    0    0
ATTCAGGGGAATGTTTTGAGT     IQGNVLS       0    0    0    0    0    0    1    0    0    0
ATTCAGGGGACGACGTTTGAT     IQGTTFD       0    0    0    0    0    0    0    0    0    1
ATTCAGGGGACGACTTATTCG     IQGTTYS       0    0    0    0    0    1    0    0    0    0
ATTCAGGGGACTAATTATTCT     IQGTNYS       0    0    0    0    0    0    1    0    0    0
ATTCAGGGGAGGGTGTTGAGT     IQGRVLS       0    0    1    0    0    0    0    0    0    0
ATTCAGGGGAGTCTTGGTAAT     IQGSLGN       0    0    0    0    0    0    0    1    0    0
ATTCAGGGGATGACTACGCCG     IQGMTTP       0    0    0    0    0    0    1    0    0    0
ATTCAGGGGCCGCGGGCTCTG     IQGPRAL       0    0    0    0    0    0    1    0    0    0
ATTCAGGGGCCGCTGGAGACG     IQGPLET       0    0    0    0    0    0    0    0    0    1
ATTCAGGGGCCTTATGATCCT     IQGPYDP       0    0    0    0    0    0    1    0    0    0
ATTCAGGGGGAGAATAAGAGT     IQGENKS       0    0    0    0    0    0    0    0    0    1
ATTCAGGGGGAGAGTCGTCCT     IQGESRP       0    0    0    0    0    0    0    0    0    1
ATTCAGGGGGCTATGTTGAAG     IQGAMLK       0    0    0    0    0    0    1    0    0    0
ATTCAGGGGGGGATTCTTGCT     IQGGILA       0    0    0    0    0    1    0    0    0    0
ATTCAGGGGGGTACTTCTACT     IQGGTST       0    0    0    1    0    0    0    0    0    1
ATTCAGGGGTAGACGCCGAAT     IQGQTPN       0    0    0    0    0    0    1    0    0    0
ATTCAGGGGTAGACTGATTGG     IQGQTDW       0    0    0    0    0    0    1    0    0    0
ATTCAGGGGTATCATACGCGG     IQGYHTR       0    0    0    0    0    1    0    0    0    0
ATTCAGGGGTGGCGTCATACT     IQGWRHT       0    0    1    0    0    0    0    0    0    0
ATTCAGGGGTGTAAGCCGTTT     IQGCKPF       0    0    0    0    0    0    1    0    0    0
ATTCAGGGGTGTCTTGGTAAT     IQGCLGN       0    0    0    0    0    0    0    1    0    0
ATTCAGGGGTTGAGTAGGCTG     IQGLSRL       0    0    0    0    0    1    0    0    0    0
ATTCAGGGGTTTATGGCGGCG     IQGFMAA       0    0    0    0    0    0    0    0    0    1
ATTCAGGGGTTTATGGCGGCT     IQGFMAA       0    0    0    0    0    0    0    0    0    1
ATTCAGGGGTTTGATAATAAT     IQGFDNN       0    0    0    0    0    0    0    0    0    1
ATTCAGGGGTTTTATCAGTTT     IQGFYQF       0    0    0    0    0    0    0    0    1    0
ATTCAGGGTAAGTCTTATCCT     IQGKSYP       0    0    0    0    0    0    0    0    3    0
ATTCAGGGTAATTCTGCGAAA     IQGNSAK       0    0    0    0    0    0    0    0    0    1
ATTCAGGGTAATTCTGCGAAT     IQGNSAN       0    0    0    0    0    0    0    0    0    1
ATTCAGGGTACGAATTCGAGT     IQGTNSS       0    0    0    0    0    0    0    0    0    1
ATTCAGGGTACGCAGGGTACG     IQGTQGT       0    0    0    0    0    0    0    0    0    1
ATTCAGGGTACGCAGGGTACT     IQGTQGT       0    0    0    0    0    0    0    0    0    1
ATTCAGGGTACTAATCTTTTG     IQGTNLL       0    0    0    0    0    0    1    0    0    0
ATTCAGGGTACTCCGCCGACG     IQGTPPT       0    0    0    0    0    0    0    0    0    1
ATTCAGGGTAGTACTTGGCTT     IQGSTWL       0    0    0    0    1    0    0    0    0    0
ATTCAGGGTAGTTTGACTCCT     IQGSLTP       0    0    0    0    0    0    1    0    0    0
ATTCAGGGTCAGTGGACGAAT     IQGQWTN       0    0    0    0    0    0    0    0    0    1
ATTCAGGGTCGGATGTATGAT     IQGRMYD       0    0    0    1    0    0    0    0    0    0
ATTCAGGGTCGGATTTTTGTT     IQGRIFV       0    0    0    0    0    0    0    3    0    0
ATTCAGGGTCGGTGGACTTAG     IQGRWTQ       0    0    0    0    0    0    0    1    0    0
ATTCAGGGTCGTCTGTCTCAT     IQGRLSH       0    0    0    1    0    0    0    0    0    0
ATTCAGGGTCGTGCTATGACG     IQGRAMT       0    0    0    0    0    0    0    1    0    0
ATTCAGGGTCTGCCGTATACG     IQGLPYT       0    0    0    0    0    0    0    1    0    0
ATTCAGGGTCTTTGGCTGAGG     IQGLWLR       0    0    0    0    0    0    0    0    1    0
ATTCAGGGTGATTCGGCTCCG     IQGDSAP       0    0    0    0    0    0    0    1    0    0
ATTCAGGGTGCGAGGGCGCCT     IQGARAP       0    0    0    0    0    0    0    0    0    1
ATTCAGGGTGCGCTTGGGCAG     IQGALGQ       0    0    0    0    0    1    1    0    0    0
ATTCAGGGTGGGACTATGGTG     IQGGTMV       0    0    0    0    0    0    1    0    0    0
ATTCAGGGTGGTGCTAATAGT     IQGGANS       0    0    0    0    0    0    0    0    0    1
ATTCAGGGTGTGCTTATGCTT     IQGVLML       0    0    0    0    0    1    0    0    0    0
ATTCAGGGTGTGTCTATTTCT     IQGVSIS       0    0    0    0    0    0    0    0    0    1
ATTCAGGGTGTTAATTCGGCG     IQGVNSA       0    0    1    0    0    0    0    0    0    0
ATTCAGGGTGTTGGTGCTATT     IQGVGAI       0    0    0    0    0    0    1    0    0    0
ATTCAGGGTTAGACTTAAGCG     IQGQT*A       0    0    1    0    0    0    0    0    0    0
ATTCAGGGTTAGACTTATGCG     IQGQTYA       0    0    1    0    0    0    0    0    0    0
ATTCAGGGTTATAGTTTTAAG     IQGYSFK       0    0    0    0    0    0    0    0    1    1
ATTCAGGGTTATTCGAATAGT     IQGYSNS       0    0    0    0    0    0    0    0    0    1
ATTCAGGGTTCTGGGACTACG     IQGSGTT       0    0    0    1    0    0    0    0    0    0
ATTCAGGGTTCTTGGGAGGCG     IQGSWEA       0    0    0    0    0    0    0    0    0    2
ATTCAGGGTTCTTGGGAGGCT     IQGSWEA       0    0    0    0    0    0    0    0    0    1
ATTCAGGGTTTGACGATTCGT     IQGLTIR       0    0    0    0    0    0    1    0    0    0
ATTCAGGGTTTTAGGGCTTTT     IQGFRAF       0    0    0    0    0    0    1    0    0    0
ATTCAGGTAGCGCGAAAGAAA     IQVARKK       0    0    0    0    0    0    1    0    0    0
ATTCAGGTGAAGAGTGATGGT     IQVKSDG       0    0    0    0    0    1    0    0    1    0
ATTCAGGTGAAGGCTAGGCTT     IQVKARL       0    0    0    0    0    0    0    3    0    0
ATTCAGGTGAAGGCTATGACG     IQVKAMT       0    0    0    0    0    0    1    0    0    0
ATTCAGGTGAAGGCTATGACT     IQVKAMT       0    0    0    0    0    0    1    0    0    0
ATTCAGGTGAAGGGTGATTAT     IQVKGDY       0    0    0    0    0    0    1    0    0    0
ATTCAGGTGAATAGTCATTCT     IQVNSHS       0    0    0    1    0    0    0    0    0    0
ATTCAGGTGAATATTGGTGGT     IQVNIGG       0    0    0    0    0    1    0    0    0    0
ATTCAGGTGACGTCTGTTTGG     IQVTSVW       0    0    0    0    0    0    0    1    0    0
ATTCAGGTGACTATGGCTCCT     IQVTMAP       0    0    0    0    0    1    0    0    0    0
ATTCAGGTGAGTCTGACTCGT     IQVSLTR       0    0    0    0    0    0    0    1    0    0
ATTCAGGTGATTCATAGTTCT     IQVIHSS       0    0    0    0    0    0    1    0    0    0
ATTCAGGTGCAGAGTTATCGG     IQVQSYR       0    0    0    0    0    0    3    0    0    0
ATTCAGGTGCAGCCGCGTCTT     IQVQPRL       0    0    0    0    0    0    1    0    0    1
ATTCAGGTGCATACTCTGCGG     IQVHTLR       0    0    0    0    0    0    0    0    0    1
ATTCAGGTGCCGGGGTATAAT     IQVPGYN       0    0    0    1    0    0    0    0    0    0
ATTCAGGTGCCGTGTGATAGT     IQVPCDS       0    0    0    0    0    0    0    0    0    1
ATTCAGGTGCGTAATATGTCA     IQVRNMS       0    0    0    0    0    0    0    1    0    0
ATTCAGGTGCGTAATATGTCT     IQVRNMS       0    0    0    0    0    0    0    1    0    0
ATTCAGGTGCTGGAGCTGCCT     IQVLELP       0    0    0    0    0    0    0    1    0    0
ATTCAGGTGCTGGATAGTCAG     IQVLDSQ       0    0    0    0    0    0    1    0    0    0
ATTCAGGTGCTTGTTCCGGTT     IQVLVPV       0    0    0    0    0    0    0    0    0    1
ATTCAGGTGGAGTGGTCTACT     IQVEWST       0    0    0    0    0    0    0    0    0    1
ATTCAGGTGGATCATACTATT     IQVDHTI       0    0    0    0    0    1    0    0    0    0
ATTCAGGTGGATTCTCCGCCT     IQVDSPP       0    0    0    0    0    1    0    0    0    0
ATTCAGGTGGCTCTTCATCAG     IQVALHQ       0    0    0    0    0    0    0    1    0    0
ATTCAGGTGGGTTCGGAGCAG     IQVGSEQ       0    0    0    0    0    0    0    0    0    1
ATTCAGGTGGTGAGTGAGGCG     IQVVSEA       0    0    0    0    0    0    1    0    0    0
ATTCAGGTGGTGCTGTCGCCT     IQVVLSP       0    0    0    0    0    0    1    0    0    0
ATTCAGGTGGTTAGTAATCAT     IQVVSNH       0    0    1    0    0    0    0    1    0    0
ATTCAGGTGGTTAGTAGGCCG     IQVVSRP       0    0    0    0    0    0    0    3    0    0
ATTCAGGTGGTTGGTAAGCCG     IQVVGKP       0    0    0    0    0    0    0    1    0    0
ATTCAGGTGTATCCGTTGGCT     IQVYPLA       0    0    0    0    0    1    0    0    0    0
ATTCAGGTGTCTATTCTGAAT     IQVSILN       0    0    0    0    0    0    0    1    0    0
ATTCAGGTGTGGAGGTCGATT     IQVWRSI       0    0    0    1    0    0    0    0    0    0
ATTCAGGTGTGGATTTGGCCT     IQVWIWP       0    0    0    0    0    1    0    0    0    0
ATTCAGGTGTGGGCTACGTCG     IQVWATS       0    0    0    0    0    1    0    0    0    0
ATTCAGGTGTGTCTTGCGCCG     IQVCLAP       0    0    0    0    0    0    0    1    0    0
ATTCAGGTGTTGCTTGCGCAG     IQVLLAQ       0    0    0    1    0    0    0    0    0    0
ATTCAGGTTAAGCTGTTGAGT     IQVKLLS       0    0    0    0    0    0    0    0    0    1
ATTCAGGTTAATGAGGCTAGG     IQVNEAR       0    0    0    1    0    0    0    0    0    0
ATTCAGGTTACGACTTGTATT     IQVTTCI       0    0    0    0    0    0    0    0    0    1
ATTCAGGTTACGCATAAGCTG     IQVTHKL       0    0    3    0    0    0    0    0    0    0
ATTCAGGTTACGCTTTTGTGG     IQVTLLW       0    0    0    0    0    0    0    0    0    1
ATTCAGGTTACTACGTTGCGT     IQVTTLR       0    0    0    0    0    0    0    1    0    0
ATTCAGGTTAGTCATACGGGG     IQVSHTG       0    0    0    0    0    0    0    3    0    0
ATTCAGGTTATTCGGTTTGAG     IQVIRFE       0    0    0    0    0    0    3    0    0    0
ATTCAGGTTATTGCTCAGGAG     IQVIAQE       0    0    0    0    0    1    0    0    0    0
ATTCAGGTTCAGTAGGCTACG     IQVQQAT       0    0    0    0    0    0    1    0    0    0
ATTCAGGTTCAGTAGGCTACT     IQVQQAT       0    0    0    0    0    0    1    0    0    0
ATTCAGGTTCTGAGGTATATT     IQVLRYI       0    0    0    0    0    0    0    1    0    0
ATTCAGGTTCTGTGGCCTGCG     IQVLWPA       0    0    0    0    0    0    0    3    0    0
ATTCAGGTTGAGCCGGGTGCT     IQVEPGA       0    0    0    1    0    0    0    0    0    0
ATTCAGGTTGAGGTGGCTCTG     IQVEVAL       0    0    1    0    0    0    0    0    0    0
ATTCAGGTTGATACTCATATT     IQVDTHI       0    0    0    0    0    0    1    0    0    0
ATTCAGGTTGCGCGTATGTAT     IQVARMY       0    0    0    0    0    0    1    0    0    0
ATTCAGGTTGGGCTGCAGCGT     IQVGLQR       0    0    0    0    0    0    0    0    0    1
ATTCAGGTTTCGCATGCTCCG     IQVSHAP       0    0    0    0    0    0    0    1    1    0
ATTCAGGTTTCGTATACTAAG     IQVSYTK       0    0    0    1    0    0    0    0    0    0
ATTCAGGTTTCTTATAAGGAG     IQVSYKE       0    0    0    1    0    0    0    0    0    0
ATTCAGGTTTGGGCTCTTCCT     IQVWALP       0    0    0    0    0    0    0    0    1    0
ATTCAGGTTTTGACTGAGGAT     IQVLTED       0    0    0    0    0    0    1    0    0    0
ATTCAGGTTTTTGCTCAGGAG     IQVFAQE       0    0    0    0    0    1    0    0    0    0
ATTCAGTAGAATAAGCAGACT     IQQNKQT       0    0    0    0    0    1    0    0    0    0
ATTCAGTAGAATCAGGCGACT     IQQNQAT       0    0    0    0    0    1    0    0    0    0
ATTCAGTAGAGGCAAAGTGTA     IQQRQSV       0    0    0    0    0    0    0    1    0    0
ATTCAGTAGAGGCATAGTGTT     IQQRHSV       0    0    0    0    0    0    0    1    0    0
ATTCAGTAGAGTGATCTGAGG     IQQSDLR       0    0    0    0    0    0    1    0    0    0
ATTCAGTAGATTACGCTGCGG     IQQITLR       0    0    0    0    0    0    0    1    0    0
ATTCAGTAGGAGCGTGCTACT     IQQERAT       0    0    0    0    0    0    0    1    0    0
ATTCAGTAGGCGAATTTTTGT     IQQANFC       0    0    0    1    0    0    0    0    0    0
ATTCAGTAGGCGGTGCCTATG     IQQAVPM       0    0    0    0    0    0    1    0    0    0
ATTCAGTAGGGGACTTATATT     IQQGTYI       0    0    0    0    0    0    0    1    0    0
ATTCAGTAGGGTATGTATCTG     IQQGMYL       0    0    0    0    0    0    0    0    0    1
ATTCAGTAGGGTATGTATCTT     IQQGMYL       0    0    0    0    0    0    0    0    0    1
ATTCAGTAGGTGGTTACGGCT     IQQVVTA       0    0    0    0    0    0    0    3    0    0
ATTCAGTATAATTCGGAGATT     IQYNSEI       0    0    0    0    0    0    1    0    0    0
ATTCAGTATAATTTGCCTGTG     IQYNLPV       0    0    0    0    0    0    0    1    0    0
ATTCAGTATACGTCGGGTGAG     IQYTSGE       0    0    0    0    0    0    3    0    0    0
ATTCAGTATACTCCGTCGCGT     IQYTPSR       0    0    0    0    0    0    1    0    0    0
ATTCAGTATAGGTGGTAGAAT     IQYRWQN       0    0    0    0    0    0    0    1    0    0
ATTCAGTATAGTCCGCTGACT     IQYSPLT       0    0    0    0    0    0    1    0    0    0
ATTCAGTATAGTCCGCTTACA     IQYSPLT       0    0    0    0    0    0    1    0    0    0
ATTCAGTATATTTCTATTGGG     IQYISIG       0    0    0    0    0    0    0    0    3    0
ATTCAGTATCAGCCTTATAAT     IQYQPYN       0    0    0    0    0    3    0    0    0    0
ATTCAGTATCCGAGGACTTAT     IQYPRTY       0    0    0    0    0    0    1    0    0    0
ATTCAGTATCCGGTTAGTCGG     IQYPVSR       0    0    0    0    0    1    1    0    0    0
ATTCAGTATCCGTCGCAGCAT     IQYPSQH       0    0    0    0    0    0    0    0    0    1
ATTCAGTATCCGTCTTTGAGT     IQYPSLS       0    0    0    0    0    1    0    0    0    0
ATTCAGTATCCTCCTTTGAGG     IQYPPLR       0    0    0    0    0    0    0    1    0    0
ATTCAGTATCCTCTGATTAAT     IQYPLIN       0    0    0    0    0    0    0    1    0    0
ATTCAGTATCCTGCGAATAGG     IQYPANR       0    0    0    0    0    1    0    0    0    0
ATTCAGTATCCTTTTATTGCG     IQYPFIA       0    0    0    0    0    0    0    0    0    1
ATTCAGTATCCTTTTATTGCT     IQYPFIA       0    0    0    0    0    0    0    0    0    1
ATTCAGTATCGTTCGGTTCAG     IQYRSVQ       0    0    0    0    0    0    3    0    0    0
ATTCAGTATCTGCATCCGTTT     IQYLHPF       0    0    0    0    1    0    0    0    0    0
ATTCAGTATCTGGAGCCTATT     IQYLEPI       0    0    0    0    0    0    0    1    0    0
ATTCAGTATCTGGTGCCTGGG     IQYLVPG       0    0    0    0    0    1    0    0    0    0
ATTCAGTATCTTCGGATTCCT     IQYLRIP       0    0    0    0    0    0    1    0    0    0
ATTCAGTATCTTTTTCCGACG     IQYLFPT       0    0    0    0    0    0    0    1    0    0
ATTCAGTATGAGAGTGAGAAG     IQYESEK       0    0    1    0    0    0    0    0    0    0
ATTCAGTATGAGCATTATAAG     IQYEHYK       0    0    0    0    0    0    1    0    0    0
ATTCAGTATGAGCTTAATCCT     IQYELNP       0    0    0    0    1    0    0    0    0    0
ATTCAGTATGAGTGTGCGCTG     IQYECAL       0    0    0    0    0    0    0    0    0    1
ATTCAGTATGATCTTCGGGCG     IQYDLRA       0    0    0    0    0    0    1    0    0    0
ATTCAGTATGATTGGCATTAG     IQYDWHQ       0    0    0    1    0    0    0    0    0    0
ATTCAGTATGCGAATAATTAT     IQYANNY       0    0    0    1    0    0    0    0    0    0
ATTCAGTATGCGTGGAGTATG     IQYAWSM       0    0    0    0    0    0    1    0    0    0
ATTCAGTATGCGTGTTGTCAG     IQYACCQ       0    0    1    0    0    0    0    0    0    0
ATTCAGTATGGGAGTGGTATT     IQYGSGI       0    0    0    0    1    0    0    0    0    0
ATTCAGTATGGTATTTTTGGT     IQYGIFG       0    0    0    0    0    0    1    0    0    0
ATTCAGTATGTTAGTGGGGTT     IQYVSGV       0    0    0    0    0    0    0    1    0    0
ATTCAGTATGTTCCGGAGCAT     IQYVPEH       0    0    0    0    1    0    0    0    0    0
ATTCAGTATTAGAAGTATAGA     IQYQKYR       0    0    0    0    0    0    1    0    0    0
ATTCAGTATTAGAAGTATAGT     IQYQKYS       0    0    0    0    0    0    1    0    0    0
ATTCAGTATTATGGTAGGCAG     IQYYGRQ       0    0    0    0    0    0    0    1    0    0
ATTCAGTATTCGAATGATTAT     IQYSNDY       0    0    0    0    0    0    0    0    1    0
ATTCAGTATTCTACGAAGTAT     IQYSTKY       0    0    0    0    0    0    0    0    0    1
ATTCAGTATTCTCTTCGTCAG     IQYSLRQ       0    0    1    0    0    0    0    0    0    0
ATTCAGTATTCTTCGGGGTCT     IQYSSGS       0    0    0    0    0    1    0    0    0    0
ATTCAGTATTTGAGGGTGTCG     IQYLRVS       0    0    0    0    0    0    1    0    0    0
ATTCAGTATTTGCTTGGGGTG     IQYLLGV       0    0    0    0    0    0    0    1    0    0
ATTCAGTCGAATACTCCTTGT     IQSNTPC       0    0    0    0    0    0    0    0    0    1
ATTCAGTCGAATAGGATTGCG     IQSNRIA       0    0    0    0    0    0    0    1    0    0
ATTCAGTCGACGCGTATTGTG     IQSTRIV       0    0    0    0    0    0    0    0    0    4
ATTCAGTCGACGGCTAAGGCT     IQSTAKA       0    0    0    0    0    0    0    0    0    1
ATTCAGTCGACGGGTCGGTAT     IQSTGRY       0    0    0    0    0    1    0    0    0    0
ATTCAGTCGACTACGGAGGAT     IQSTTED       0    0    0    0    0    0    1    0    0    0
ATTCAGTCGAGTACTTTTAAT     IQSSTFN       0    0    0    0    0    0    1    0    0    0
ATTCAGTCGATTACTTTTCAG     IQSITFQ       0    0    0    0    0    1    0    0    0    0
ATTCAGTCGATTCCTAGGCAG     IQSIPRQ       0    0    0    0    0    0    0    1    0    0
ATTCAGTCGATTGCTCGTGTG     IQSIARV       0    0    0    0    0    0    1    0    0    0
ATTCAGTCGATTTATATGGGT     IQSIYMG       0    0    0    0    0    0    0    0    1    0
ATTCAGTCGCATAATCCTAAT     IQSHNPN       0    0    0    0    0    1    0    0    0    0
ATTCAGTCGCATACGCAGGTT     IQSHTQV       0    0    0    0    0    0    1    0    0    0
ATTCAGTCGCATGAGTATGCT     IQSHEYA       0    0    0    0    0    0    0    0    0    1
ATTCAGTCGCATGATGAGAGG     IQSHDER       0    0    0    0    0    1    0    0    0    0
ATTCAGTCGCATGTGTATTAT     IQSHVYY       0    0    0    0    0    0    1    0    0    0
ATTCAGTCGCATTCGCCTAGT     IQSHSPS       0    0    0    0    0    1    0    0    0    0
ATTCAGTCGCCGACGACGATT     IQSPTTI       0    0    0    0    0    0    0    1    0    0
ATTCAGTCGCCTGATGATAGG     IQSPDDR       0    0    0    0    0    0    0    0    0    1
ATTCAGTCGCCTGGTCGGCAT     IQSPGRH       0    0    0    0    0    1    0    0    0    0
ATTCAGTCGCTGCTTTTTCTT     IQSLLFL       0    0    0    0    0    0    0    0    1    0
ATTCAGTCGCTGGTGATTCGG     IQSLVIR       0    0    0    0    0    0    0    1    0    0
ATTCAGTCGCTTAATCCTAAT     IQSLNPN       0    0    0    0    0    1    0    0    0    0
ATTCAGTCGCTTGAGTATGCT     IQSLEYA       0    0    0    0    0    0    0    0    0    1
ATTCAGTCGGAGCCTGCGGTG     IQSEPAV       0    0    0    0    0    0    0    0    0    1
ATTCAGTCGGATGTGCAGCCT     IQSDVQP       0    0    0    0    0    0    0    1    0    0
ATTCAGTCGGCGTGGGCTGAT     IQSAWAD       0    0    0    0    0    1    0    0    0    0
ATTCAGTCGGGGATTGAGCGT     IQSGIER       0    0    0    0    0    0    1    0    0    0
ATTCAGTCGGTGATTGAGCGT     IQSVIER       0    0    0    0    0    0    1    0    0    0
ATTCAGTCGGTGATTTTTAGT     IQSVIFS       0    0    0    0    0    3    0    0    0    0
ATTCAGTCGGTGGGGATTCAT     IQSVGIH       0    0    0    0    0    0    0    0    0    1
ATTCAGTCGGTGGGTCATCTT     IQSVGHL       0    0    0    0    0    1    0    0    0    0
ATTCAGTCGTCGTTGAATAGT     IQSSLNS       0    0    0    0    0    1    0    0    0    1
ATTCAGTCGTCTATTGGTGGT     IQSSIGG       0    0    0    0    0    0    0    0    0    1
ATTCAGTCGTCTTGGCTGACT     IQSSWLT       0    0    0    0    0    0    0    1    0    0
ATTCAGTCGTGGGATAATGTG     IQSWDNV       0    0    0    0    1    0    0    0    0    0
ATTCAGTCGTTGAAGTCGCAA     IQSLKSQ       0    0    0    0    0    0    1    0    0    0
ATTCAGTCGTTGAAGTCGCAT     IQSLKSH       0    0    0    0    0    0    1    0    0    0
ATTCAGTCGTTGACGGCGTGG     IQSLTAW       0    0    0    0    0    1    0    0    0    0
ATTCAGTCGTTGCTGCCTATT     IQSLLPI       0    0    0    0    0    1    0    0    0    0
ATTCAGTCGTTGCTGCTGTTG     IQSLLLL       0    0    0    0    0    1    0    0    0    0
ATTCAGTCGTTGGGTATTCGT     IQSLGIR       0    0    0    0    0    1    0    0    0    0
ATTCAGTCTAAGCATACGTAT     IQSKHTY       0    0    0    0    0    0    0    0    1    0
ATTCAGTCTAATATTAGGCGG     IQSNIRR       0    0    0    0    0    0    0    0    0    1
ATTCAGTCTAATATTAGGCTT     IQSNIRL       0    0    0    0    0    0    0    0    0    1
ATTCAGTCTACGAATCTTTTT     IQSTNLF       0    0    0    0    0    1    0    0    0    0
ATTCAGTCTACGTAGATTCCG     IQSTQIP       0    0    1    0    0    0    0    0    0    0
ATTCAGTCTACTGTGCCGAAA     IQSTVPK       0    0    0    0    0    1    0    0    0    0
ATTCAGTCTACTGTGCCGAAT     IQSTVPN       0    0    0    0    0    1    0    0    0    0
ATTCAGTCTAGGACGGCGGAT     IQSRTAD       0    0    0    0    0    0    1    0    0    0
ATTCAGTCTAGTATTTCTCAG     IQSSISQ       0    0    0    0    0    3    0    0    0    0
ATTCAGTCTATGAATCGTTCG     IQSMNRS       0    0    0    0    0    0    1    0    0    0
ATTCAGTCTATGATTTAGATA     IQSMIQI       0    0    0    0    0    0    1    0    0    0
ATTCAGTCTATGATTTAGATT     IQSMIQI       0    0    0    0    0    0    1    0    0    0
ATTCAGTCTCAGCTAGCAAAA     IQSQLAK       0    0    0    0    0    0    0    0    1    0
ATTCAGTCTCAGCTTGCTATA     IQSQLAI       0    0    0    0    0    1    1    0    0    0
ATTCAGTCTCAGCTTGCTATT     IQSQLAI       0    0    0    0    0    1    0    0    1    0
ATTCAGTCTCATCCGAATTCT     IQSHPNS       0    0    0    0    0    0    0    0    0    3
ATTCAGTCTCCGAGTGAGCCG     IQSPSEP       0    0    0    0    0    0    0    0    0    1
ATTCAGTCTCCGGAGTAGAAG     IQSPEQK       0    0    0    0    0    3    0    0    0    0
ATTCAGTCTCCGGGTGTTCGG     IQSPGVR       0    0    0    0    0    0    3    0    0    0
ATTCAGTCTCGGTGGAAAACA     IQSRWKT       0    0    0    0    0    0    0    0    0    1
ATTCAGTCTCGGTGGAATACT     IQSRWNT       0    0    0    0    0    0    0    0    0    1
ATTCAGTCTCGTGCGGAATAT     IQSRAEY       0    0    0    0    0    0    0    1    0    0
ATTCAGTCTCTGCTTGCTATT     IQSLLAI       0    0    0    0    0    0    1    0    0    0
ATTCAGTCTCTGTCTAAGCAT     IQSLSKH       0    0    0    0    0    0    1    0    0    0
ATTCAGTCTCTGTGGCCTCTT     IQSLWPL       0    0    1    0    0    0    0    0    0    0
ATTCAGTCTCTTCATCCTTCG     IQSLHPS       0    0    0    0    0    0    0    1    0    0
ATTCAGTCTGAGCGTAGGGAG     IQSERRE       0    0    0    0    0    0    0    0    3    0
ATTCAGTCTGAGTTTAAGTAG     IQSEFKQ       0    0    0    0    0    0    0    0    0    1
ATTCAGTCTGATCCTAATCCT     IQSDPNP       0    0    0    0    0    0    1    0    0    0
ATTCAGTCTGCTACGTCGCTT     IQSATSL       0    0    0    0    0    0    0    0    0    1
ATTCAGTCTGGGGCTCGTCAT     IQSGARH       0    0    1    0    0    0    0    0    0    0
ATTCAGTCTTGGTCTTTTACG     IQSWSFT       0    0    0    0    0    0    0    0    0    1
ATTCAGTCTTGGTGTCAGATG     IQSWCQM       0    0    0    0    0    0    0    3    0    0
ATTCAGTCTTTTGCGCTGAAG     IQSFALK       0    0    0    0    0    0    3    0    0    0
ATTCAGTCTTTTTCTCTGCAT     IQSFSLH       0    0    0    0    0    0    1    0    0    0
ATTCAGTGGACGACGGTTGGG     IQWTTVG       0    0    0    1    0    0    0    0    0    0
ATTCAGTGGACGGCGACGTCG     IQWTATS       0    0    0    0    0    1    0    0    0    0
ATTCAGTGGAGTTCTCCTCGG     IQWSSPR       0    0    0    0    0    0    0    1    0    0
ATTCAGTGGATGGCGTTTTCT     IQWMAFS       0    0    0    1    0    0    0    0    0    0
ATTCAGTGGATTGAGACGTGG     IQWIETW       0    0    0    0    0    0    0    1    0    0
ATTCAGTGGCAGCCGAAGGTT     IQWQPKV       0    0    1    0    0    0    1    0    0    0
ATTCAGTGGCATTAGGTTCAT     IQWHQVH       0    0    0    0    0    1    0    0    0    0
ATTCAGTGGCCGAGTAATTCT     IQWPSNS       0    0    0    0    0    0    0    0    0    3
ATTCAGTGGCCGTCTTGGTCT     IQWPSWS       0    0    0    0    0    1    0    0    0    0
ATTCAGTGGCCTGAGAAGAGG     IQWPEKR       0    0    0    0    0    1    0    0    0    0
ATTCAGTGGCCTGGGATTACG     IQWPGIT       0    0    0    0    0    0    0    1    0    0
ATTCAGTGGCGGACTGATATT     IQWRTDI       0    0    0    0    0    0    0    0    1    0
ATTCAGTGGCGGCATTCTCAT     IQWRHSH       0    0    0    0    0    0    0    1    0    0
ATTCAGTGGCGTCTGGCTAGT     IQWRLAS       0    0    0    0    0    0    0    0    1    0
ATTCAGTGGCGTCTTATTCAT     IQWRLIH       0    0    0    0    0    1    0    0    0    0
ATTCAGTGGCTGATTAATCAT     IQWLINH       0    0    0    0    0    0    1    0    0    0
ATTCAGTGGCTTGGGTTGGAT     IQWLGLD       0    0    0    0    0    0    0    0    1    0
ATTCAGTGGGAGTCGTATGAG     IQWESYE       0    0    0    0    0    1    0    0    0    0
ATTCAGTGGGATCATCGTACT     IQWDHRT       0    0    0    0    0    0    1    0    0    0
ATTCAGTGGGATCCGAGGATT     IQWDPRI       0    0    0    0    0    1    0    0    0    0
ATTCAGTGGGATCTGGATCGG     IQWDLDR       0    0    0    0    0    1    0    0    0    0
ATTCAGTGGGCGCAGAGTTCA     IQWAQSS       0    0    0    0    0    0    0    0    1    0
ATTCAGTGGGCGCAGAGTTCT     IQWAQSS       0    0    0    0    0    0    0    0    1    0
ATTCAGTGGGCGCCTAAGTCG     IQWAPKS       0    0    0    1    0    0    0    0    0    0
ATTCAGTGGGCTATGTCTAAG     IQWAMSK       0    0    0    0    0    0    0    0    3    0
ATTCAGTGGGGTAATACTGTT     IQWGNTV       0    0    0    0    0    0    1    0    0    0
ATTCAGTGGGGTCGTCTGCAG     IQWGRLQ       0    0    0    0    0    0    0    0    0    3
ATTCAGTGGGTTATTATGTCT     IQWVIMS       0    0    0    0    0    0    0    1    0    0
ATTCAGTGGTAGTCGCCGCAT     IQWQSPH       0    0    0    0    0    0    1    0    0    0
ATTCAGTGGTATGGTATGTGG     IQWYGMW       0    0    1    0    0    0    0    0    0    0
ATTCAGTGGTATTCGTTGCTG     IQWYSLL       0    0    0    0    0    0    1    0    0    0
ATTCAGTGGTCTCATAAGGGG     IQWSHKG       0    0    0    0    0    0    1    0    0    0
ATTCAGTGGTTTATTGCTAGG     IQWFIAR       0    0    0    1    0    0    0    0    0    0
ATTCAGTGTAATCGTTTTACA     IQCNRFT       0    0    0    0    0    0    1    0    0    0
ATTCAGTGTAATCGTTTTACT     IQCNRFT       0    0    0    0    0    0    1    0    0    0
ATTCAGTGTAGTCGGCATGCT     IQCSRHA       0    0    0    0    0    1    0    0    0    0
ATTCAGTGTAGTTATTGTTGG     IQCSYCW       0    0    0    0    0    1    0    0    0    0
ATTCAGTGTAGTTATTGTTGT     IQCSYCC       0    0    0    0    0    1    0    0    0    0
ATTCAGTGTCATCATTGGGAT     IQCHHWD       0    0    0    0    0    0    0    1    0    0
ATTCAGTGTCCGCCTTAGAAG     IQCPPQK       0    0    0    0    0    0    1    0    0    0
ATTCAGTGTCGGATTCCGTCG     IQCRIPS       0    0    0    0    0    0    1    0    0    0
ATTCAGTGTGCGCCTTATACT     IQCAPYT       0    0    0    0    0    0    0    0    0    1
ATTCAGTGTGCTTCTTTTGAG     IQCASFE       0    0    0    0    0    0    1    0    0    0
ATTCAGTGTGGGGCGTGTTCG     IQCGACS       0    0    0    0    0    1    0    1    0    0
ATTCAGTGTGGGGCGTGTTCT     IQCGACS       0    0    0    0    0    1    0    1    0    0
ATTCAGTGTGTGCGTACGTGT     IQCVRTC       0    0    0    0    0    0    1    0    0    0
ATTCAGTGTTATGCTCAGAAG     IQCYAQK       0    0    0    0    0    0    0    0    0    1
ATTCAGTGTTGTCTTGCTCCG     IQCCLAP       0    0    0    0    0    0    0    1    0    0
ATTCAGTTGAATAGGGATACA     IQLNRDT       0    0    1    0    0    0    0    0    0    0
ATTCAGTTGAATAGGGATACT     IQLNRDT       0    0    1    0    0    0    0    0    0    0
ATTCAGTTGACGGAGCATTCA     IQLTEHS       0    0    0    0    0    0    0    0    0    1
ATTCAGTTGACTTTTTGGCCT     IQLTFWP       0    0    0    0    0    0    0    0    0    1
ATTCAGTTGAGTAATAGGTAT     IQLSNRY       0    0    3    0    0    0    0    0    0    0
ATTCAGTTGAGTCAGATGTCG     IQLSQMS       0    0    0    0    0    0    1    0    0    0
ATTCAGTTGAGTGATCATGCT     IQLSDHA       0    0    0    1    0    0    0    0    0    0
ATTCAGTTGCATCGTGAGATT     IQLHREI       0    0    0    0    0    0    1    0    0    0
ATTCAGTTGCCGCAGAGTAGT     IQLPQSS       0    0    0    0    0    1    0    0    0    0
ATTCAGTTGCCTCATAAGGCT     IQLPHKA       0    0    0    0    0    0    1    0    0    0
ATTCAGTTGCCTGAGTATCCT     IQLPEYP       0    0    0    0    0    1    0    0    0    0
ATTCAGTTGCCTGCGATGGGG     IQLPAMG       0    0    0    1    0    0    0    0    0    0
ATTCAGTTGCTGGCTTAGGCT     IQLLAQA       0    0    0    0    0    0    0    1    0    0
ATTCAGTTGCTGGTGCCGCGG     IQLLVPR       0    0    0    0    0    0    0    1    0    0
ATTCAGTTGCTTATGTAGGAT     IQLLMQD       0    0    0    1    0    0    0    0    0    0
ATTCAGTTGCTTTATGTGATT     IQLLYVI       0    0    0    0    0    1    0    0    0    0
ATTCAGTTGGATCAGACGTAT     IQLDQTY       0    0    0    0    0    0    1    0    0    0
ATTCAGTTGGCTATGGATCAT     IQLAMDH       0    0    0    0    0    0    0    0    0    1
ATTCAGTTGGTTACTACTAGT     IQLVTTS       0    0    0    1    0    0    0    0    0    0
ATTCAGTTGGTTTCGCTGCAG     IQLVSLQ       0    0    0    1    0    0    0    0    0    0
ATTCAGTTGTAGGGTAATCGG     IQLQGNR       0    0    0    0    0    0    0    0    0    1
ATTCAGTTGTATACTTAGAAG     IQLYTQK       0    0    0    0    0    0    1    0    0    0
ATTCAGTTGTATCCTCTTTAT     IQLYPLY       0    0    0    0    0    0    1    0    0    0
ATTCAGTTGTATGTTCATGTG     IQLYVHV       0    0    0    0    0    0    0    0    1    0
ATTCAGTTGTCGGAGCATTCT     IQLSEHS       0    0    0    0    0    0    0    0    0    1
ATTCAGTTGTCTCCTTCGGCT     IQLSPSA       0    0    0    0    0    0    0    0    0    1
ATTCAGTTGTGGGATTGGCCG     IQLWDWP       0    0    0    0    0    0    0    0    0    1
ATTCAGTTGTTGCGTGCGCAG     IQLLRAQ       0    0    0    0    0    1    0    0    0    0
ATTCAGTTTAAGCATTCTTCT     IQFKHSS       0    0    0    0    0    0    1    0    0    0
ATTCAGTTTAATAATGATACT     IQFNNDT       0    0    0    0    0    1    0    0    0    0
ATTCAGTTTAATCATGGTCAT     IQFNHGH       0    0    1    0    0    0    0    0    0    0
ATTCAGTTTACGTGGGAGCCT     IQFTWEP       0    0    0    0    0    1    0    0    0    0
ATTCAGTTTACTGAGAAGTTG     IQFTEKL       0    0    0    0    0    1    0    0    0    0
ATTCAGTTTACTTTGGTGAGT     IQFTLVS       0    0    0    0    0    0    0    0    0    1
ATTCAGTTTAGTTTGATGACG     IQFSLMT       0    0    0    0    0    1    0    0    0    0
ATTCAGTTTCCGAATATGGTT     IQFPNMV       0    0    0    0    0    0    0    0    3    0
ATTCAGTTTCCTCATGGGCGT     IQFPHGR       0    0    0    0    0    0    0    0    0    1
ATTCAGTTTCCTCTTGCGCAG     IQFPLAQ       0    0    0    0    0    3    0    0    0    0
ATTCAGTTTCTGCCTTCTAAT     IQFLPSN       0    0    0    0    0    0    0    1    0    0
ATTCAGTTTGAGATTTCGACT     IQFEIST       0    0    3    0    0    0    0    0    0    0
ATTCAGTTTGAGGGTGTGCCT     IQFEGVP       0    0    0    0    0    0    0    0    1    0
ATTCAGTTTGATCGTCGTACG     IQFDRRT       0    0    0    1    0    0    0    0    0    0
ATTCAGTTTGATTTGTCTCCG     IQFDLSP       0    0    0    0    0    0    1    0    0    0
ATTCAGTTTGCTCATAATACT     IQFAHNT       0    0    0    0    0    0    1    0    0    0
ATTCAGTTTGGTAATTCGGCT     IQFGNSA       0    0    0    0    0    0    1    0    0    0
ATTCAGTTTGGTACGGAGCCA     IQFGTEP       0    0    0    0    0    0    1    0    0    0
ATTCAGTTTGGTACGGAGCCT     IQFGTEP       0    0    0    0    0    0    0    0    0    1
ATTCAGTTTGGTGAGATGAAG     IQFGEMK       0    0    0    0    0    0    0    1    0    0
ATTCAGTTTTAGGCGCTTCAG     IQFQALQ       0    0    0    1    0    0    0    0    0    0
ATTCAGTTTTATAAGTCTAGG     IQFYKSR       0    0    0    0    0    0    1    0    0    0
ATTCAGTTTTCGAATGGGCTG     IQFSNGL       0    0    0    0    3    0    0    0    0    0
ATTCAGTTTTCGTAGGCTACT     IQFSQAT       0    0    0    0    0    0    1    0    0    0
ATTCAGTTTTCTGAGAAGTTG     IQFSEKL       0    0    0    0    0    0    0    1    0    0
ATTCAGTTTTCTTTGGTGAGT     IQFSLVS       0    0    0    0    0    0    0    0    0    1
ATTCATAAGAAGCCTTGGCAG     IHKKPWQ       0    0    0    0    0    0    0    0    3    0
ATTCATAAGACTGGTGATGTG     IHKTGDV       0    0    1    0    0    0    0    0    0    0
ATTCATAAGACTTCTGATCTT     IHKTSDL       0    0    0    0    0    1    0    0    0    0
ATTCATAAGACTTGTACTTGG     IHKTCTW       0    0    0    0    0    0    0    0    3    0
ATTCATAAGACTTTGCCGGTT     IHKTLPV       0    0    1    0    0    0    0    0    0    0
ATTCATAAGATGTATAATTAG     IHKMYNQ       0    0    0    0    0    0    0    1    0    0
ATTCATAAGCAGCAGAATTTT     IHKQQNF       0    0    0    0    0    0    0    0    0    1
ATTCATAAGCAGCATCTGCAT     IHKQHLH       0    0    0    0    0    0    1    0    0    0
ATTCATAAGCAGCTGATTACT     IHKQLIT       0    0    0    0    0    0    0    0    0    1
ATTCATAAGCAGGCTGATAGT     IHKQADS       0    0    0    0    0    0    1    0    0    0
ATTCATAAGCATGGTTTTTAT     IHKHGFY       0    0    0    0    1    0    0    0    0    0
ATTCATAAGCTTATTGAGGGT     IHKLIEG       0    0    0    0    0    0    1    0    0    0
ATTCATAAGGATAATACGTTG     IHKDNTL       0    0    0    0    0    0    1    0    0    0
ATTCATAAGGATTGTTTGCAG     IHKDCLQ       0    0    0    0    0    0    1    0    0    0
ATTCATAAGGATTGTTTGCAT     IHKDCLH       0    0    0    0    0    0    1    0    0    0
ATTCATAAGGCTCATGATTCT     IHKAHDS       0    0    0    1    0    0    0    0    0    0
ATTCATAAGGGTACGGGTAAG     IHKGTGK       0    0    0    0    0    0    1    0    0    0
ATTCATAAGGGTTGGAGTCCG     IHKGWSP       0    0    1    0    0    0    0    0    0    0
ATTCATAAGGTGTTGCCTGCG     IHKVLPA       0    0    1    0    0    0    0    0    0    0
ATTCATAAGGTTACTTGTCAG     IHKVTCQ       0    0    0    0    0    0    0    0    0    3
ATTCATAAGGTTCCGTCGTTT     IHKVPSF       0    0    0    0    1    0    0    0    0    0
ATTCATAAGTCGCCTTTTGTG     IHKSPFV       0    0    3    0    0    0    0    0    0    0
ATTCATAAGTCGTGTAGTTGT     IHKSCSC       0    0    0    0    0    1    0    0    0    0
ATTCATAAGTCTGTGGTTGAT     IHKSVVD       0    0    0    0    0    0    1    0    0    0
ATTCATAAGTGGTCTTATGCT     IHKWSYA       0    0    0    0    0    1    0    0    0    0
ATTCATAAGTGTGGTTCGGCT     IHKCGSA       0    0    0    0    0    0    0    1    0    0
ATTCATAAGTTGTGGAAGGAG     IHKLWKE       0    0    0    0    0    0    0    1    0    0
ATTCATAAGTTTGAGTTTGCT     IHKFEFA       0    0    0    0    0    0    0    0    0    1
ATTCATAATAAGACGTAGGAG     IHNKTQE       0    0    0    0    0    0    0    0    1    0
ATTCATAATAAGTTGACTGTT     IHNKLTV       0    0    0    0    0    0    1    0    0    0
ATTCATAATAATACTGTGCAT     IHNNTVH       0    0    0    0    0    0    1    0    0    0
ATTCATAATAATGTGTATATG     IHNNVYM       0    0    0    0    0    0    0    0    0    1
ATTCATAATACGAAGTGTTCG     IHNTKCS       0    0    0    0    0    0    1    0    0    0
ATTCATAATACTCCGCTTGCT     IHNTPLA       0    0    0    0    0    0    0    1    0    0
ATTCATAATACTGTTCCTCGA     IHNTVPR       0    0    0    0    0    0    0    1    0    0
ATTCATAATACTGTTCCTCGT     IHNTVPR       0    0    0    0    0    0    0    3    0    0
ATTCATAATACTTAGCTGCCT     IHNTQLP       0    0    0    0    1    0    0    0    0    0
ATTCATAATAGGCATGTTCCG     IHNRHVP       0    0    0    0    0    0    0    0    0    3
ATTCATAATAGTAGTACTTCT     IHNSSTS       0    0    0    0    0    0    0    0    0    3
ATTCATAATAGTTATGATCCT     IHNSYDP       0    0    0    0    0    0    0    1    0    0
ATTCATAATAGTTGGGATCCG     IHNSWDP       0    0    1    0    0    0    0    0    0    0
ATTCATAATATGCCTACGACG     IHNMPTT       0    0    0    0    0    0    0    1    0    0
ATTCATAATATGCCTACGACT     IHNMPTT       0    0    0    0    0    0    0    1    0    0
ATTCATAATCAGCCTGGGTTG     IHNQPGL       0    0    0    0    0    0    1    0    0    0
ATTCATAATCAGGATAGTGAT     IHNQDSD       0    0    0    0    0    3    0    0    0    0
ATTCATAATCATACTGATAGG     IHNHTDR       0    0    0    0    0    0    1    0    0    0
ATTCATAATCATCAGACTAGG     IHNHQTR       0    0    0    1    0    0    0    0    0    0
ATTCATAATCATGTTCTTCAG     IHNHVLQ       0    0    0    0    0    0    1    0    0    0
ATTCATAATCCGATGCGTACT     IHNPMRT       0    0    0    0    0    0    0    1    0    0
ATTCATAATCCGTATTTGAAA     IHNPYLK       0    0    0    0    0    0    1    0    0    0
ATTCATAATCCGTATTTGAAT     IHNPYLN       0    0    0    0    0    0    1    0    0    0
ATTCATAATCCGTGGACTACT     IHNPWTT       0    0    0    0    0    0    1    0    0    0
ATTCATAATCCTAATAGGTTG     IHNPNRL       0    0    0    0    0    1    0    0    0    0
ATTCATAATCGTGGTTTTCAG     IHNRGFQ       0    0    0    0    3    0    0    0    0    0
ATTCATAATCTGAGTAGGGTT     IHNLSRV       0    0    0    0    0    0    1    0    0    0
ATTCATAATGAGATTCATACG     IHNEIHT       0    0    0    0    0    0    0    1    0    0
ATTCATAATGAGCATGCTAAT     IHNEHAN       0    0    0    0    0    0    0    0    0    1
ATTCATAATGATAATTGGAGG     IHNDNWR       0    0    0    0    0    0    0    0    0    1
ATTCATAATGATCAGCTTAAT     IHNDQLN       0    0    0    0    0    0    1    0    0    0
ATTCATAATGATGCTAAGCCG     IHNDAKP       0    0    0    0    0    0    1    0    0    0
ATTCATAATGCGAGGTTGGCG     IHNARLA       0    0    0    0    0    1    0    0    0    0
ATTCATAATGCGCTTAGTAGG     IHNALSR       0    0    0    0    0    0    0    3    0    0
ATTCATAATGCGGAGCAGAAT     IHNAEQN       0    0    0    0    0    1    0    0    0    0
ATTCATAATGCTATGCAGCTT     IHNAMQL       0    0    0    0    0    0    0    0    0    1
ATTCATAATGCTCTGACTTTT     IHNALTF       0    0    0    0    0    0    0    0    0    1
ATTCATAATGGTTGGGATCCG     IHNGWDP       0    0    0    0    0    0    1    0    0    0
ATTCATAATGTGCAGCATAAT     IHNVQHN       0    0    0    0    0    0    0    1    0    0
ATTCATAATGTGCGGTCGATT     IHNVRSI       0    0    0    1    0    0    0    0    0    0
ATTCATAATTAGGGGCATATG     IHNQGHM       0    0    0    0    0    0    3    0    0    0
ATTCATAATTAGGTGGTGCAT     IHNQVVH       0    0    0    0    0    0    1    1    0    0
ATTCATAATTATAAGCGTGTT     IHNYKRV       0    0    0    0    0    0    0    1    0    0
ATTCATAATTATACTGTGCAT     IHNYTVH       0    0    0    0    0    0    0    0    1    0
ATTCATAATTATTATGTTGAA     IHNYYVE       0    0    0    0    0    0    1    0    0    0
ATTCATAATTATTATGTTGAT     IHNYYVD       0    0    0    0    0    0    1    0    0    0
ATTCATAATTCGAATCATGAT     IHNSNHD       0    0    0    0    0    0    0    0    1    0
ATTCATAATTCGTGGTTGCCT     IHNSWLP       0    0    0    0    0    0    0    1    0    0
ATTCATAATTCTATGCTTCTT     IHNSMLL       0    0    0    1    0    0    0    0    0    0
ATTCATAATTCTCGGCAGCTG     IHNSRQL       0    0    0    0    0    0    1    0    0    0
ATTCATAATTGGGATTGGAAG     IHNWDWK       0    0    0    0    0    0    1    0    0    0
ATTCATAATTGGGTTCGGTTT     IHNWVRF       0    0    0    0    1    0    0    0    0    0
ATTCATAATTGGTCGAGGTCG     IHNWSRS       0    0    0    0    0    1    0    0    0    0
ATTCATAATTTTAAGCGTGTT     IHNFKRV       0    0    0    0    0    0    0    1    0    0
ATTCATAATTTTGGGCCGACT     IHNFGPT       0    0    0    0    0    0    0    0    0    1
ATTCATACGAAGACGCAGTAT     IHTKTQY       0    0    0    0    0    0    0    0    0    1
ATTCATACGAAGCATAATGAG     IHTKHNE       0    0    0    0    0    0    0    0    0    1
ATTCATACGAATAGGGGTCTT     IHTNRGL       0    0    0    0    0    0    1    0    0    0
ATTCATACGAATATTCTTAGT     IHTNILS       0    0    0    0    0    0    1    0    0    0
ATTCATACGAATGCTGATATG     IHTNADM       0    0    0    0    0    1    1    0    0    0
ATTCATACGACGTATCGTACG     IHTTYRT       0    0    0    0    0    0    0    1    0    0
ATTCATACGACGTTTCTTGTT     IHTTFLV       0    0    0    0    0    0    0    0    1    0
ATTCATACGACTGCGTTGGGG     IHTTALG       0    0    0    0    0    0    1    0    0    0
ATTCATACGAGGAAGGAAAAG     IHTRKEK       0    0    0    0    0    0    0    1    0    0
ATTCATACGAGGATGGATTTG     IHTRMDL       0    0    0    0    0    0    0    1    0    0
ATTCATACGATTGCTATTGCT     IHTIAIA       0    0    0    0    0    0    0    1    0    0
ATTCATACGATTTCGGCGCGA     IHTISAR       0    0    0    0    0    0    0    1    0    0
ATTCATACGATTTCGGCGCGT     IHTISAR       0    0    0    0    0    0    0    1    0    0
ATTCATACGATTTTTGTTGCT     IHTIFVA       0    0    0    0    0    0    0    0    0    1
ATTCATACGCAGAAGAGAGAA     IHTQKRE       0    0    0    0    0    1    0    0    0    0
ATTCATACGCAGAAGAGTGAT     IHTQKSD       0    0    0    0    0    1    0    0    0    0
ATTCATACGCAGATGATTGAG     IHTQMIE       0    0    0    0    0    1    0    0    0    0
ATTCATACGCAGTAGATTATG     IHTQQIM       0    0    0    0    0    0    1    0    0    0
ATTCATACGCCGCGTTTGGAT     IHTPRLD       0    0    0    0    0    0    0    0    0    1
ATTCATACGCCGTTTTGGCAG     IHTPFWQ       0    0    0    1    0    0    0    0    0    0
ATTCATACGCCTACTAGGGAT     IHTPTRD       0    0    0    0    1    0    0    0    0    0
ATTCATACGCCTTATCTTACT     IHTPYLT       0    0    0    0    0    0    0    1    0    0
ATTCATACGCCTTCGCATTAG     IHTPSHQ       0    0    0    1    0    0    0    0    0    0
ATTCATACGCCTTCGTATTCT     IHTPSYS       0    0    0    1    0    0    0    0    0    0
ATTCATACGCCTTCTTTGTCT     IHTPSLS       0    0    0    0    0    0    0    1    0    0
ATTCATACGCGGATTAGTGCG     IHTRISA       0    0    0    0    0    1    0    0    0    1
ATTCATACGCTGAATACGCCT     IHTLNTP       0    0    0    0    0    0    0    0    0    1
ATTCATACGCTGACTGTGGTT     IHTLTVV       0    0    0    0    0    0    0    1    0    1
ATTCATACGCTTGTTCATCGG     IHTLVHR       0    0    0    0    0    0    0    1    0    0
ATTCATACGCTTTCGACTCCG     IHTLSTP       0    0    0    0    0    3    0    0    0    0
ATTCATACGGAGGCGAGTGCG     IHTEASA       0    0    0    0    0    0    1    0    0    0
ATTCATACGGCTACTTGGAAG     IHTATWK       0    0    0    0    0    0    1    0    0    0
ATTCATACGGCTTCGGTGGTT     IHTASVV       0    0    0    0    0    0    1    0    0    0
ATTCATACGGGGCATGCTCGT     IHTGHAR       0    0    0    0    0    0    3    0    0    0
ATTCATACGGTGAGGACTCCG     IHTVRTP       0    0    0    1    0    0    1    0    0    1
ATTCATACGGTGATTACGACT     IHTVITT       0    0    0    0    0    0    0    1    0    0
ATTCATACGGTTCTGATGCAT     IHTVLMH       0    0    1    0    0    1    0    0    0    0
ATTCATACGTAGATTGCTCAG     IHTQIAQ       0    0    0    0    0    0    1    0    0    0
ATTCATACGTAGGCTATGGGA     IHTQAMG       0    0    0    0    0    0    1    0    0    0
ATTCATACGTAGGCTATGGGT     IHTQAMG       0    0    0    0    0    0    1    0    0    0
ATTCATACGTATACGGCTGAT     IHTYTAD       0    0    0    0    0    1    0    0    0    0
ATTCATACGTATTTGTGGGAG     IHTYLWE       0    0    0    0    0    0    1    0    0    0
ATTCATACGTCGAAGCAGCTG     IHTSKQL       0    0    0    1    0    0    0    0    0    0
ATTCATACGTCGGGGGAAAAA     IHTSGEK       0    0    0    0    0    0    0    0    0    1
ATTCATACGTCGGGGGATTTT     IHTSGDF       0    0    0    0    0    0    0    0    0    1
ATTCATACGTCTAAGCAGACG     IHTSKQT       0    0    0    0    0    1    0    0    0    0
ATTCATACGTGGAGTTTGCGT     IHTWSLR       0    0    0    0    0    0    0    0    0    1
ATTCATACGTGGCGGAGTCAT     IHTWRSH       0    0    0    0    0    0    0    0    0    1
ATTCATACGTGTCGTAATACT     IHTCRNT       0    0    0    0    0    0    0    0    0    1
ATTCATACGTGTGTGACTCGT     IHTCVTR       0    0    0    0    0    0    0    1    0    0
ATTCATACTAAGTATATTGCG     IHTKYIA       0    0    0    0    0    1    0    0    0    0
ATTCATACTAAGTATTTTAAT     IHTKYFN       0    0    0    0    0    0    0    1    0    1
ATTCATACTAATATGTCGCTG     IHTNMSL       0    0    0    0    0    0    1    0    0    0
ATTCATACTAATGCTAGGCTT     IHTNARL       0    0    0    0    0    0    0    1    0    0
ATTCATACTAATGCTCTTTGG     IHTNALW       0    0    0    0    0    0    1    0    0    0
ATTCATACTACGTTTATTAGG     IHTTFIR       0    0    0    0    0    0    0    0    0    1
ATTCATACTAGGATGCTTAAA     IHTRMLK       0    0    1    0    0    0    0    0    0    0
ATTCATACTAGGATTATTGTT     IHTRIIV       0    0    0    0    0    0    3    0    0    0
ATTCATACTCATGCGAAGCCG     IHTHAKP       0    0    0    0    0    3    0    0    0    0
ATTCATACTCCGCGGACTGGG     IHTPRTG       0    0    0    0    0    0    0    1    0    0
ATTCATACTCCTTATAAGAAT     IHTPYKN       0    0    0    0    0    1    0    0    0    0
ATTCATACTCGGATTCCTGCG     IHTRIPA       0    0    0    0    0    0    0    0    0    1
ATTCATACTCGGGCTTTTTGG     IHTRAFW       0    0    0    0    0    0    1    0    0    0
ATTCATACTCGGTATCAGATT     IHTRYQI       0    0    0    0    0    0    0    0    0    1
ATTCATACTCGGTTGGAGCCT     IHTRLEP       0    0    0    0    0    0    1    0    0    0
ATTCATACTCGTTTGTTGGCG     IHTRLLA       0    0    0    0    0    0    0    0    0    1
ATTCATACTCTGGATTTTGGG     IHTLDFG       0    0    0    0    0    0    0    1    0    0
ATTCATACTCTTAATTTGCAT     IHTLNLH       0    0    0    0    0    0    0    0    0    1
ATTCATACTCTTCCTAATGGT     IHTLPNG       0    0    0    0    0    0    0    0    0    3
ATTCATACTGAGTATAGTCGT     IHTEYSR       0    0    0    0    0    0    0    0    0    3
ATTCATACTGATCGGTATTGT     IHTDRYC       0    0    0    0    0    0    1    0    0    0
ATTCATACTGATCTGAATGTT     IHTDLNV       0    0    0    0    0    1    0    0    0    0
ATTCATACTGCGACGACTCAT     IHTATTH       0    0    0    0    0    0    1    0    0    0
ATTCATACTGCGATGATGGCG     IHTAMMA       0    0    0    0    0    1    0    0    0    0
ATTCATACTGCGCTTGGTCCG     IHTALGP       0    0    1    0    0    0    0    0    0    0
ATTCATACTGCTTCGCCGCTT     IHTASPL       0    0    0    0    0    0    1    0    0    0
ATTCATACTGCTTCGGCGTTG     IHTASAL       0    0    0    0    0    0    1    0    0    0
ATTCATACTGCTTTGTTTCAG     IHTALFQ       0    0    0    0    0    0    0    0    0    1
ATTCATACTGGGATTAATTCG     IHTGINS       0    0    0    0    0    0    0    0    0    1
ATTCATACTGGGATTACGCCG     IHTGITP       0    0    1    0    0    0    0    0    0    0
ATTCATACTGGTCCTTTGGGG     IHTGPLG       0    0    0    0    0    1    0    1    0    1
ATTCATACTGGTCTTTCTACG     IHTGLST       0    0    0    0    0    0    0    1    0    0
ATTCATACTGTGCTTGTGATT     IHTVLVI       0    0    0    0    0    0    1    0    0    0
ATTCATACTGTTCTGCATCGG     IHTVLHR       0    0    0    0    0    0    1    0    0    0
ATTCATACTTAGGGGCCGTGG     IHTQGPW       0    0    0    0    0    0    0    0    1    0
ATTCATACTTAGTTGGGGCCT     IHTQLGP       0    0    0    0    0    1    0    0    0    0
ATTCATACTTCGAATCAGCTT     IHTSNQL       0    0    1    0    0    0    0    0    0    0
ATTCATACTTCGAGTCCTTCT     IHTSSPS       0    0    0    0    0    1    0    0    0    0
ATTCATACTTCGGCGAGGACT     IHTSART       0    0    0    0    0    0    0    1    0    0
ATTCATACTTCGTTGAGTGGG     IHTSLSG       0    0    0    0    1    0    0    0    0    0
ATTCATACTTCTCTGAGTAGT     IHTSLSS       0    0    0    0    0    1    0    0    0    0
ATTCATACTTCTTCGACTAGG     IHTSSTR       0    0    0    0    0    0    0    0    0    1
ATTCATACTTGGATGCTTAAT     IHTWMLN       0    0    1    0    0    0    0    0    0    0
ATTCATACTTGGCCTATGTAG     IHTWPMQ       0    0    0    0    0    0    0    3    0    0
ATTCATACTTGTACGATGGAG     IHTCTME       0    0    0    0    0    0    0    0    0    1
ATTCATACTTGTCAGAAGTTT     IHTCQKF       0    0    0    1    0    0    0    0    0    0
ATTCATACTTTTCCGGCGTTT     IHTFPAF       0    0    0    0    0    0    0    3    0    0
ATTCATACTTTTTCTATTAAT     IHTFSIN       0    0    0    0    0    0    0    0    0    1
ATTCATAGAGCAGGAAAGGAG     IHRAGKE       0    0    0    0    0    1    0    0    0    0
ATTCATAGGAATGGGCAGAAT     IHRNGQN       0    0    0    0    0    0    0    0    0    1
ATTCATAGGACTACTGTTGCG     IHRTTVA       0    0    0    0    0    0    0    0    0    1
ATTCATAGGATTGATGGGGTT     IHRIDGV       0    0    0    0    0    0    0    1    0    0
ATTCATAGGATTTATTGGTCT     IHRIYWS       0    0    0    0    0    0    0    1    0    0
ATTCATAGGCATCCGGATGCT     IHRHPDA       0    0    0    0    0    0    1    0    0    0
ATTCATAGGCCGAGTTATATG     IHRPSYM       0    0    0    0    0    0    0    0    0    1
ATTCATAGGCCGCCGTGGTAG     IHRPPWQ       0    0    0    0    0    0    0    0    1    0
ATTCATAGGCCGCCGTGGTAT     IHRPPWY       0    0    0    0    0    0    0    0    1    0
ATTCATAGGCCGCTGTATGTT     IHRPLYV       0    0    0    0    0    0    0    0    0    1
ATTCATAGGCCTAGTGATGAT     IHRPSDD       0    0    0    0    0    0    1    0    0    0
ATTCATAGGCTTGATCAGAAG     IHRLDQK       0    0    0    0    0    0    0    3    0    0
ATTCATAGGGAGCCTGCTTGG     IHREPAW       0    0    0    0    0    1    0    0    0    0
ATTCATAGGGAGGCTTAGGTT     IHREAQV       0    0    0    0    0    1    0    0    0    0
ATTCATAGGGATCATCTTGAG     IHRDHLE       0    0    0    0    0    0    0    1    0    0
ATTCATAGGGCGACTCCTCTT     IHRATPL       0    0    0    1    0    0    0    0    0    0
ATTCATAGGGGGAATAATGAT     IHRGNND       0    0    0    0    0    0    0    0    1    0
ATTCATAGGGGTGGTGCGACG     IHRGGAT       0    0    0    0    0    0    1    0    0    0
ATTCATAGGGTGTCTTATGCT     IHRVSYA       0    0    0    0    0    0    0    1    0    0
ATTCATAGGTAGAAGTAGTAT     IHRQKQY       0    0    0    0    0    0    0    0    1    0
ATTCATAGGTAGCTGATTGAA     IHRQLIE       0    0    0    0    0    0    0    0    0    1
ATTCATAGGTAGCTGATTGAT     IHRQLID       0    0    0    0    0    0    0    0    0    1
ATTCATAGGTATACTGCTATG     IHRYTAM       0    0    0    1    0    0    0    0    0    0
ATTCATAGGTCGACGTTGTTT     IHRSTLF       0    0    0    0    0    0    1    0    0    1
ATTCATAGGTGGGTGTTGTAT     IHRWVLY       0    0    0    0    0    0    1    0    0    0
ATTCATAGGTTGTTTTCTCTT     IHRLFSL       0    0    0    0    0    0    0    0    1    0
ATTCATAGGTTTACTCATTTT     IHRFTHF       0    0    0    1    0    0    0    0    0    0
ATTCATAGTAAGAAGCCGACT     IHSKKPT       0    0    0    0    0    0    0    3    0    0
ATTCATAGTAAGGCTATGGAG     IHSKAME       0    0    0    0    0    0    0    1    0    0
ATTCATAGTAATCCTGGGAAG     IHSNPGK       0    0    0    0    0    1    0    0    0    0
ATTCATAGTAATTATTTGAGG     IHSNYLR       0    0    1    0    0    0    0    0    0    0
ATTCATAGTACTCGTCTTCAG     IHSTRLQ       0    0    0    0    0    0    0    0    0    1
ATTCATAGTATGCCTCATCAG     IHSMPHQ       0    0    0    0    0    1    0    0    0    0
ATTCATAGTCAGCATGCTAGG     IHSQHAR       0    0    0    3    0    0    0    0    0    0
ATTCATAGTCAGCTGTGTAAA     IHSQLCK       0    0    0    0    0    0    1    0    0    0
ATTCATAGTCAGCTGTGTAAT     IHSQLCN       0    0    0    0    0    0    1    0    0    0
ATTCATAGTCATACGCCTTGG     IHSHTPW       0    0    0    0    0    0    0    0    0    1
ATTCATAGTCATACTCGGGCT     IHSHTRA       0    0    0    0    0    0    1    0    0    0
ATTCATAGTCCGTCGCTTATG     IHSPSLM       0    0    0    0    0    0    0    0    3    0
ATTCATAGTCCTAAGTTGTGT     IHSPKLC       0    0    0    0    0    0    1    0    0    0
ATTCATAGTCCTAGTCTGCGT     IHSPSLR       0    0    0    0    0    0    0    0    1    0
ATTCATAGTCCTAGTGCTAAT     IHSPSAN       0    0    0    0    1    0    0    0    0    0
ATTCATAGTCCTTATTTTCGG     IHSPYFR       0    0    0    0    0    0    0    1    0    1
ATTCATAGTCCTTTTAAGAAG     IHSPFKK       0    0    0    0    0    0    0    0    0    4
ATTCATAGTCCTTTTAAGAAT     IHSPFKN       0    0    0    0    0    0    0    0    0    1
ATTCATAGTCCTTTTGTGCAT     IHSPFVH       0    0    0    0    0    0    1    0    0    0
ATTCATAGTCGGTATCTGATT     IHSRYLI       0    0    0    0    0    0    3    0    0    1
ATTCATAGTCTGCATACTCCT     IHSLHTP       0    0    0    0    0    0    0    0    0    1
ATTCATAGTCTGCCGCCTTTG     IHSLPPL       0    0    0    0    0    0    0    1    0    0
ATTCATAGTCTTGTGAATACG     IHSLVNT       0    0    1    0    0    0    1    1    0    0
ATTCATAGTGAGAATAATCTG     IHSENNL       0    0    0    0    0    0    0    0    1    0
ATTCATAGTGAGTCGAGGGTT     IHSESRV       0    0    0    0    0    1    3    0    0    0
ATTCATAGTGCTACTCTGTTT     IHSATLF       0    0    0    0    0    0    0    1    0    0
ATTCATAGTGCTCAGAGGCTG     IHSAQRL       0    0    0    0    0    0    1    0    0    0
ATTCATAGTGCTCGTACGTTT     IHSARTF       0    0    0    0    0    0    1    0    0    0
ATTCATAGTGCTGCGCCGGGG     IHSAAPG       0    0    0    0    0    1    0    0    0    0
ATTCATAGTGCTGGTTTGGTG     IHSAGLV       0    0    0    0    0    1    0    0    0    0
ATTCATAGTGGGAATACTCTT     IHSGNTL       0    0    1    0    0    0    0    0    0    0
ATTCATAGTGTTCGTCCGACT     IHSVRPT       0    0    0    0    0    0    1    0    0    0
ATTCATAGTGTTGGGGCGTCG     IHSVGAS       0    0    0    0    0    0    0    0    3    0
ATTCATAGTTCGGTGTTTGAG     IHSSVFE       0    0    0    0    0    0    0    1    0    0
ATTCATAGTTGGACTCATGCG     IHSWTHA       0    0    0    0    0    0    0    1    0    0
ATTCATAGTTGTCTTGCGAAT     IHSCLAN       0    0    0    0    0    0    0    0    0    1
ATTCATAGTTTGCGTTTGTGG     IHSLRLW       0    0    0    0    0    0    0    0    1    0
ATTCATAGTTTTTCGCTGTTG     IHSFSLL       0    0    0    0    0    0    0    0    1    0
ATTCATATACAGCATCTTGCT     IHIQHLA       0    0    0    0    0    1    0    0    0    0
ATTCATATACAGCCAGGGAAG     IHIQPGK       0    0    0    0    0    0    1    0    0    0
ATTCATATGAATGTTGCGGAT     IHMNVAD       0    0    0    0    0    0    0    0    0    1
ATTCATATGACGACGGCTACG     IHMTTAT       0    0    0    0    0    0    3    0    0    0
ATTCATATGACGACTCATAGT     IHMTTHS       0    0    0    1    0    0    0    0    0    0
ATTCATATGACGAGTAATCCT     IHMTSNP       0    0    0    0    0    0    0    1    0    0
ATTCATATGAGGATGAATCCT     IHMRMNP       0    0    0    0    0    0    0    1    0    0
ATTCATATGATTACTGCTTCT     IHMITAS       0    0    0    0    0    0    0    0    0    1
ATTCATATGCATTAGCAGAAT     IHMHQQN       0    0    0    0    0    0    1    0    0    0
ATTCATATGCATTCTGTGCAT     IHMHSVH       0    0    0    0    0    1    0    0    0    0
ATTCATATGCCGAGTTATAGT     IHMPSYS       0    0    3    0    0    0    0    0    0    0
ATTCATATGCCGCTGTTGGCA     IHMPLLA       0    0    0    0    0    0    0    1    0    0
ATTCATATGCCGCTGTTGGCT     IHMPLLA       0    0    0    0    0    0    0    1    0    0
ATTCATATGCCGTATAAGCCG     IHMPYKP       0    0    0    0    0    0    0    1    0    0
ATTCATATGCCGTTTAAGTTT     IHMPFKF       0    0    0    0    0    1    0    0    0    0
ATTCATATGCCTATGCGGATG     IHMPMRM       0    0    0    1    1    0    1    0    0    0
ATTCATATGCGTGTTTATTCG     IHMRVYS       0    0    0    0    0    0    3    0    0    0
ATTCATATGCTGTCTGATCAT     IHMLSDH       0    0    0    0    0    0    1    0    0    0
ATTCATATGCTTACGTGGAAT     IHMLTWN       0    0    0    1    0    0    0    0    0    0
ATTCATATGGAGAGTTTGCCG     IHMESLP       0    0    0    0    0    0    0    0    0    1
ATTCATATGGCGGTGGATAGG     IHMAVDR       0    0    0    0    0    0    0    0    0    1
ATTCATATGGCTCAGAGTTCT     IHMAQSS       0    0    0    0    0    0    0    1    0    0
ATTCATATGGGGAGTAAGGTG     IHMGSKV       0    0    0    0    0    0    0    1    0    0
ATTCATATGGGGCTTACTAAG     IHMGLTK       0    0    0    0    0    1    1    0    0    0
ATTCATATGGGTCCGGCTCCG     IHMGPAP       0    0    0    0    0    0    1    0    0    0
ATTCATATGGGTGATCCTTTT     IHMGDPF       0    0    0    0    0    0    0    1    0    0
ATTCATATGGGTGTTTCGCCG     IHMGVSP       0    0    0    0    0    0    0    0    1    0
ATTCATATGGTGACGCAGTCG     IHMVTQS       0    0    0    0    0    0    0    0    1    0
ATTCATATGGTGACGCGTTCT     IHMVTRS       0    0    0    0    0    0    0    1    0    0
ATTCATATGGTTCTTTCGGAT     IHMVLSD       0    0    0    0    0    0    1    0    0    0
ATTCATATGTAGAAGCATAAT     IHMQKHN       0    0    0    0    0    1    0    0    0    0
ATTCATATGTCGATGTCTTAT     IHMSMSY       0    0    1    0    0    0    0    0    0    0
ATTCATATGTGTAATAATGCT     IHMCNNA       0    0    0    0    0    0    0    1    0    0
ATTCATATGTTGAAGACGATG     IHMLKTM       0    0    0    0    0    0    1    0    0    0
ATTCATATTAAGCAGCTTGCG     IHIKQLA       0    0    1    0    0    0    0    0    0    0
ATTCATATTAATCATCCGACT     IHINHPT       0    0    0    0    0    1    0    0    0    0
ATTCATATTAATGTGATGTAT     IHINVMY       0    0    0    0    0    0    1    0    0    0
ATTCATATTACGAGTGCGGCT     IHITSAA       0    0    0    0    0    0    1    0    0    0
ATTCATATTACTCATAATTCT     IHITHNS       0    0    0    0    0    0    1    0    0    0
ATTCATATTACTCCTAAGTTT     IHITPKF       0    0    0    0    0    0    0    0    0    1
ATTCATATTACTTATGAGTCT     IHITYES       0    0    0    1    0    0    0    0    0    0
ATTCATATTAGTCGGCCTTAT     IHISRPY       0    0    0    0    0    0    1    0    0    0
ATTCATATTATGAGCGCGCGT     IHIMSAR       0    0    0    0    0    0    0    1    0    0
ATTCATATTATGGATTCGGCT     IHIMDSA       0    0    0    0    0    0    1    0    0    0
ATTCATATTATTAATCCGACG     IHIINPT       0    0    0    1    0    0    0    0    0    0
ATTCATATTCAGCAGGGTGGT     IHIQQGG       0    0    0    0    0    1    0    0    0    0
ATTCATATTCCGACGTCGTTT     IHIPTSF       0    0    0    1    0    0    0    0    0    0
ATTCATATTCCGATTAGGCCT     IHIPIRP       0    0    0    0    0    0    0    1    0    0
ATTCATATTCCGCCGACTGGG     IHIPPTG       0    0    0    0    0    0    0    3    0    0
ATTCATATTCCGCGTAATAAT     IHIPRNN       0    0    0    0    0    1    0    0    0    0
ATTCATATTCCTGTTAAGGCG     IHIPVKA       0    0    0    0    0    0    1    0    0    0
ATTCATATTCCTTTGAGGAAG     IHIPLRK       0    0    1    0    0    0    0    0    0    0
ATTCATATTCGGTTTATGGTG     IHIRFMV       0    0    0    0    0    0    3    0    0    0
ATTCATATTCGTAGTACGGCT     IHIRSTA       0    0    0    0    0    0    1    0    0    0
ATTCATATTCTGTATAAGCCT     IHILYKP       0    0    0    0    0    0    1    0    0    0
ATTCATATTCTGTTTCAGAGG     IHILFQR       0    0    0    0    0    0    0    0    0    1
ATTCATATTCTTAATCATAGT     IHILNHS       0    0    0    1    0    0    0    0    0    0
ATTCATATTGAGCGGTTTACT     IHIERFT       0    0    0    0    0    0    1    0    0    0
ATTCATATTGAGGTTTGGGGT     IHIEVWG       0    0    0    0    0    0    0    0    0    1
ATTCATATTGATCATGCTATG     IHIDHAM       0    0    0    0    0    0    0    0    0    1
ATTCATATTGATCATTCTACG     IHIDHST       0    0    0    0    0    0    1    0    0    0
ATTCATATTGATCTGGATACT     IHIDLDT       0    0    0    0    0    0    0    0    0    1
ATTCATATTGCGTATACTCGG     IHIAYTR       0    0    0    0    0    0    0    3    0    0
ATTCATATTGCTACTAGTGGG     IHIATSG       0    0    0    0    0    0    1    0    0    0
ATTCATATTGGGCTGAAGATG     IHIGLKM       0    0    0    0    0    0    0    0    0    1
ATTCATATTGGGGGTGCGAGT     IHIGGAS       0    0    0    0    0    0    0    0    0    1
ATTCATATTGGTTCGGAGAGG     IHIGSER       0    0    0    0    0    0    0    1    0    0
ATTCATATTGTGTATCCGGAT     IHIVYPD       0    0    0    0    0    0    0    0    0    1
ATTCATATTGTTACTGTTCAG     IHIVTVQ       0    0    0    0    0    0    1    0    0    0
ATTCATATTGTTCATCATTGT     IHIVHHC       0    0    0    0    0    0    1    0    0    0
ATTCATATTGTTCTTCGTCAG     IHIVLRQ       0    0    0    0    0    0    0    1    0    0
ATTCATATTTAGAAACAGACG     IHIQKQT       0    0    0    0    0    0    1    0    0    0
ATTCATATTTAGAATCAGACG     IHIQNQT       0    0    0    0    0    0    1    0    0    0
ATTCATATTTATCCGAAGAAT     IHIYPKN       0    0    0    0    1    0    0    0    0    0
ATTCATATTTATCCGGAGCAG     IHIYPEQ       0    0    0    0    0    0    1    0    0    0
ATTCATATTTATTCTACTTAT     IHIYSTY       0    0    0    0    0    1    0    0    0    0
ATTCATATTTCTCCGCATGGG     IHISPHG       0    0    0    0    0    0    0    0    1    0
ATTCATATTTCTCCTCAGCCG     IHISPQP       0    0    0    0    0    0    0    0    3    0
ATTCATATTTCTGGTTATAGT     IHISGYS       0    0    0    1    0    0    0    0    0    0
ATTCATATTTGGCCGTCTGCT     IHIWPSA       0    0    0    0    0    0    0    0    0    1
ATTCATATTTGGTAGGATCAT     IHIWQDH       0    0    0    0    0    1    0    0    0    0
ATTCATATTTTGAATCAGACG     IHILNQT       0    0    0    0    0    0    1    0    0    0
ATTCATATTTTGGGTTGTTGT     IHILGCC       0    0    0    0    0    1    0    0    0    0
ATTCATCAGAAGCCTTTTATT     IHQKPFI       0    0    0    0    0    0    1    0    0    0
ATTCATCAGAAGGAGACTACG     IHQKETT       0    0    0    0    0    0    1    0    0    0
ATTCATCAGAAGTGTAAGCCG     IHQKCKP       0    0    0    1    0    0    0    0    0    0
ATTCATCAGAATACTGAGCGT     IHQNTER       0    0    0    0    0    0    0    1    0    0
ATTCATCAGAATCTGAGTTCG     IHQNLSS       0    0    0    0    0    0    0    1    0    0
ATTCATCAGAATGTGCATTTT     IHQNVHF       0    0    0    0    0    0    1    0    0    0
ATTCATCAGAATTAGATGCGT     IHQNQMR       0    0    0    0    0    0    0    0    0    1
ATTCATCAGACGATTGCGCCG     IHQTIAP       0    0    0    0    0    0    0    1    0    0
ATTCATCAGACGCATTGGATT     IHQTHWI       0    0    0    0    0    1    0    1    0    0
ATTCATCAGACTCCGTTGGTT     IHQTPLV       0    0    0    0    0    0    1    0    0    0
ATTCATCAGACTTATCATTCG     IHQTYHS       0    0    0    0    0    3    0    0    0    0
ATTCATCAGACTTGGGCGCAG     IHQTWAQ       0    0    0    0    0    0    0    0    1    0
ATTCATCAGAGTGTTCAGACG     IHQSVQT       0    0    0    0    0    0    0    0    0    1
ATTCATCAGATGCTTTTTGTG     IHQMLFV       0    0    0    0    0    0    1    0    0    0
ATTCATCAGCAGAATACTCAT     IHQQNTH       0    0    0    0    0    0    0    1    0    0
ATTCATCAGCAGTTTAGTCTA     IHQQFSL       0    0    0    0    0    0    0    0    0    1
ATTCATCAGCAGTTTAGTCTT     IHQQFSL       0    0    0    0    0    0    0    0    0    1
ATTCATCAGCAGTTTCAGAGG     IHQQFQR       0    0    0    0    0    0    1    0    0    0
ATTCATCAGCATCGTATTTAA     IHQHRI*       0    0    0    0    0    0    0    1    0    0
ATTCATCAGCATCGTATTTAT     IHQHRIY       0    0    3    0    0    0    0    1    0    0
ATTCATCAGCATGCTCTGGAG     IHQHALE       0    0    0    0    0    0    0    1    0    1
ATTCATCAGCATTCTAGTGTG     IHQHSSV       0    0    1    0    0    0    0    0    0    0
ATTCATCAGCATTCTAGTGTT     IHQHSSV       0    0    1    0    0    0    0    0    0    0
ATTCATCAGCCGAATCTTGAT     IHQPNLD       0    0    0    0    0    0    1    0    0    0
ATTCATCAGCCGACGCATGGT     IHQPTHG       0    0    0    0    0    0    0    3    0    0
ATTCATCAGCCGGGTTTTGGG     IHQPGFG       0    0    0    0    0    0    3    0    0    0
ATTCATCAGCCTAAGCTGGGT     IHQPKLG       0    0    0    0    0    0    0    0    0    3
ATTCATCAGCCTCCGAATTTG     IHQPPNL       0    0    1    0    0    0    0    0    0    0
ATTCATCAGCGGTCGAGTTAT     IHQRSSY       0    0    0    0    0    0    0    0    0    1
ATTCATCAGCGTAATGGTGCT     IHQRNGA       0    0    0    0    0    1    0    0    0    0
ATTCATCAGCGTGATTTTGTT     IHQRDFV       0    0    0    0    0    1    0    0    0    0
ATTCATCAGCGTTTTGATATT     IHQRFDI       0    0    0    0    0    1    0    0    0    0
ATTCATCAGCGTTTTGCTATT     IHQRFAI       0    0    0    0    0    1    0    0    0    0
ATTCATCAGCTGAGTTCGGAT     IHQLSSD       0    0    0    0    0    0    0    0    0    3
ATTCATCAGCTGCTTAATGTG     IHQLLNV       0    0    0    0    0    0    0    0    0    1
ATTCATCAGGAGTAGACGATT     IHQEQTI       0    0    0    0    0    0    1    0    0    0
ATTCATCAGGAGTGGACGAAT     IHQEWTN       0    0    0    0    0    0    1    0    0    0
ATTCATCAGGAGTGGACGATG     IHQEWTM       0    0    0    0    0    0    1    0    1    1
ATTCATCAGGATTTGTATACG     IHQDLYT       0    0    0    0    0    0    0    1    0    0
ATTCATCAGGTGCCTGTGCCT     IHQVPVP       0    0    0    0    0    0    0    0    0    1
ATTCATCAGGTTATGTTTACG     IHQVMFT       0    0    0    0    0    0    1    0    0    0
ATTCATCAGGTTGCTACTACG     IHQVATT       0    0    0    0    0    0    1    0    0    0
ATTCATCAGGTTTATCCTAAG     IHQVYPK       0    0    0    0    0    0    1    0    0    0
ATTCATCAGTAGATTTCGAAT     IHQQISN       0    0    0    0    0    1    0    0    0    0
ATTCATCAGTAGGCGATGCAG     IHQQAMQ       0    0    0    0    0    0    1    0    0    0
ATTCATCAGTATCCTCTGTAT     IHQYPLY       0    0    0    0    0    0    1    0    0    0
ATTCATCAGTATGAGTTGCGT     IHQYELR       0    0    0    0    0    0    1    0    0    0
ATTCATCAGTATGTTCCGCGT     IHQYVPR       0    0    0    0    0    0    0    1    0    0
ATTCATCAGTATTCGCATCAG     IHQYSHQ       0    0    0    0    0    0    1    0    0    0
ATTCATCAGTCGCAGCTGCTT     IHQSQLL       0    0    0    0    0    1    0    0    0    0
ATTCATCAGTCGCTTAAGAAG     IHQSLKK       0    0    0    0    0    0    0    1    0    0
ATTCATCAGTCGGCTATTAAT     IHQSAIN       0    0    0    0    0    0    0    0    1    0
ATTCATCAGTCTAAGCCTTGT     IHQSKPC       0    0    0    0    0    0    0    0    3    0
ATTCATCAGTGGAATCAGAAG     IHQWNQK       0    0    0    0    0    0    1    0    0    1
ATTCATCAGTTGAGTCGTCCT     IHQLSRP       0    0    0    1    0    0    0    1    0    0
ATTCATCAGTTTACTCAGGTT     IHQFTQV       0    0    0    0    0    1    0    0    0    0
ATTCATCAGTTTGAGTTGCGT     IHQFELR       0    0    0    0    0    0    0    1    0    0
ATTCATCATAAGATTGCGTCT     IHHKIAS       0    0    0    0    0    0    0    1    0    0
ATTCATCATAAGGAGTCTCAG     IHHKESQ       0    0    0    0    0    0    3    0    0    0
ATTCATCATAAGTCTGCGCGG     IHHKSAR       0    0    0    0    1    0    0    0    0    0
ATTCATCATAATCATAGGATT     IHHNHRI       0    0    0    0    0    1    0    0    0    0
ATTCATCATAATGCTATGTTG     IHHNAML       0    0    0    0    0    0    0    1    0    0
ATTCATCATACGCTGAAGAAG     IHHTLKK       0    0    0    0    0    0    0    0    0    1
ATTCATCATACGGGGTGTATG     IHHTGCM       0    0    0    0    0    0    0    0    0    1
ATTCATCATACGTCTATGAAG     IHHTSMK       0    0    0    0    0    0    0    0    0    1
ATTCATCATACTAGGCATCCG     IHHTRHP       0    0    0    0    0    0    0    1    0    0
ATTCATCATACTGTGTTGAGG     IHHTVLR       0    0    0    0    3    0    0    0    0    0
ATTCATCATAGGCATGAGATG     IHHRHEM       0    0    0    0    0    0    0    0    0    1
ATTCATCATAGTACTAATGCG     IHHSTNA       0    0    0    0    0    0    1    0    0    0
ATTCATCATAGTCTGGCTGTT     IHHSLAV       0    0    0    0    0    0    1    0    0    0
ATTCATCATAGTTTGTCTAAG     IHHSLSK       0    0    0    0    0    0    0    1    0    0
ATTCATCATATGGCTGTTTCT     IHHMAVS       0    0    0    0    0    1    0    0    0    0
ATTCATCATCAGACGTCTACG     IHHQTST       0    0    0    0    0    1    0    0    0    0
ATTCATCATCATCCTTAGAAT     IHHHPQN       0    0    0    0    0    1    0    0    0    0
ATTCATCATCATGCTCTTGGG     IHHHALG       0    0    0    0    0    0    1    0    0    0
ATTCATCATCCGATGAGTGTG     IHHPMSV       0    0    0    0    0    0    0    0    0    1
ATTCATCATCCGATGAGTGTT     IHHPMSV       0    0    0    0    0    0    0    0    0    1
ATTCATCATCCGCGGACGCGT     IHHPRTR       0    0    0    0    0    0    1    0    0    0
ATTCATCATCCTAAGAGTCAT     IHHPKSH       0    0    0    1    0    0    0    0    0    0
ATTCATCATCCTGGTGCTGCG     IHHPGAA       0    0    0    0    0    1    0    0    0    0
ATTCATCATCGTCATGATCAG     IHHRHDQ       0    0    0    0    0    1    0    0    0    0
ATTCATCATCTTACTGAGGAG     IHHLTEE       0    0    0    1    0    0    0    0    0    0
ATTCATCATCTTGAGCCGAGT     IHHLEPS       0    0    0    0    0    0    0    1    0    0
ATTCATCATGATACTCTGCTG     IHHDTLL       0    0    1    0    0    0    0    0    0    0
ATTCATCATGATAGTCTGACG     IHHDSLT       0    0    0    0    0    0    1    0    0    0
ATTCATCATGCGATGTCGATG     IHHAMSM       0    0    0    0    0    0    0    1    0    0
ATTCATCATGCGCATCCTCCG     IHHAHPP       0    0    0    0    0    0    0    0    0    1
ATTCATCATGCTAGGGAGAAT     IHHAREN       0    0    1    0    0    0    0    0    0    0
ATTCATCATGCTTCGTATAAT     IHHASYN       0    0    0    0    0    0    1    0    0    0
ATTCATCATGGGTCTCCTTAT     IHHGSPY       0    0    0    0    0    0    0    0    0    1
ATTCATCATGGGTTTCCGTTG     IHHGFPL       0    0    0    0    0    0    0    0    0    1
ATTCATCATGTGAATGTTATG     IHHVNVM       0    0    0    0    0    0    0    0    0    3
ATTCATCATGTGCCGACTCGT     IHHVPTR       0    0    0    0    0    0    1    0    0    0
ATTCATCATGTGCCGACTCTA     IHHVPTL       0    0    0    0    0    0    1    0    0    0
ATTCATCATGTTAAGAGTGAG     IHHVKSE       0    0    1    0    0    0    0    0    0    0
ATTCATCATGTTAAGTTTCCG     IHHVKFP       0    0    0    0    0    0    3    0    0    0
ATTCATCATGTTGTGTCGAGG     IHHVVSR       0    0    0    0    0    0    1    0    0    0
ATTCATCATGTTTATGGTTCG     IHHVYGS       0    0    0    0    0    0    1    0    0    0
ATTCATCATTATAATGATGGG     IHHYNDG       0    0    0    0    0    0    0    0    1    1
ATTCATCATTATAGTACTGTG     IHHYSTV       0    0    0    0    0    1    0    0    0    0
ATTCATCATTCGAATGATTAT     IHHSNDY       0    0    0    0    0    0    0    3    0    0
ATTCATCATTCGACGCGTCCT     IHHSTRP       0    0    0    0    0    0    0    1    0    0
ATTCATCATTCGCCGTGGCCG     IHHSPWP       0    0    0    0    0    0    0    0    0    1
ATTCATCATTCTAAGCTGACT     IHHSKLT       0    0    0    0    0    1    0    0    0    0
ATTCATCATTCTGCTCTTGAG     IHHSALE       0    0    0    0    0    0    1    0    0    0
ATTCATCATTGGTGGCAGTTG     IHHWWQL       0    0    0    0    0    0    0    0    0    1
ATTCATCATTTGCGTGATGAT     IHHLRDD       0    0    0    0    0    0    0    0    0    1
ATTCATCATTTGGAGGCTGGT     IHHLEAG       0    0    0    0    0    0    0    1    0    0
ATTCATCATTTGGATGTGTCG     IHHLDVS       0    0    0    0    0    0    0    0    0    1
ATTCATCCAACAAGGAAACAA     IHPTRKQ       0    0    0    0    0    1    0    0    0    0
ATTCATCCGAAGAAGGTTTAT     IHPKKVY       0    0    0    0    0    0    0    1    0    0
ATTCATCCGAAGACGAATATG     IHPKTNM       0    0    0    1    0    0    0    0    0    0
ATTCATCCGAAGCAGGATGAT     IHPKQDD       0    0    0    0    0    0    0    0    0    1
ATTCATCCGAATGTGGTTTCG     IHPNVVS       0    0    0    0    0    0    0    1    0    0
ATTCATCCGACGACTAATCTG     IHPTTNL       0    0    0    0    0    0    0    0    1    0
ATTCATCCGACGGTGACTCAG     IHPTVTQ       0    0    0    0    0    1    0    1    0    1
ATTCATCCGACTAAGAAGGAG     IHPTKKE       0    0    0    0    0    0    0    0    0    1
ATTCATCCGAGGTTTTATGCA     IHPRFYA       0    0    0    0    0    0    0    1    0    0
ATTCATCCGAGGTTTTATGCT     IHPRFYA       0    0    0    0    0    0    0    1    0    0
ATTCATCCGAGTAGTCTGGAT     IHPSSLD       0    0    0    1    0    0    0    0    0    0
ATTCATCCGAGTCTGCTTCAG     IHPSLLQ       0    0    0    0    0    0    1    0    0    0
ATTCATCCGAGTGCTAGGTTG     IHPSARL       0    0    0    0    0    0    0    0    1    0
ATTCATCCGAGTTGGTTTAAG     IHPSWFK       0    0    0    0    0    0    1    0    0    0
ATTCATCCGATTAATGGGTTG     IHPINGL       0    0    0    0    0    0    0    0    1    0
ATTCATCCGCAGAGGGGTCTG     IHPQRGL       0    0    0    0    0    0    0    1    0    0
ATTCATCCGCAGCTTTATGTT     IHPQLYV       0    0    0    0    0    1    0    0    0    0
ATTCATCCGCATAATCCTTGG     IHPHNPW       0    0    0    0    0    0    0    0    1    0
ATTCATCCGCATCAGGCAGAG     IHPHQAE       0    0    0    0    0    1    0    0    0    0
ATTCATCCGCATCTGGCTGTG     IHPHLAV       0    0    0    0    0    1    0    0    0    0
ATTCATCCGCATTGGAGGAAA     IHPHWRK       0    0    0    0    0    0    0    0    0    1
ATTCATCCGCATTGGAGGAAT     IHPHWRN       0    0    0    0    0    0    0    0    0    1
ATTCATCCGCCTAATCTTCAA     IHPPNLQ       0    0    0    0    0    1    0    0    0    0
ATTCATCCGCCTAATCTTCAT     IHPPNLH       0    0    0    0    0    1    0    0    0    0
ATTCATCCGCCTGTTTAGACT     IHPPVQT       0    0    0    0    0    0    0    0    0    3
ATTCATCCGCGGAATATTTCG     IHPRNIS       0    0    1    0    0    0    0    0    0    0
ATTCATCCGCTGGCGACGGCT     IHPLATA       0    0    0    0    0    1    0    0    0    0
ATTCATCCGCTTACTTATGAT     IHPLTYD       0    0    0    0    0    1    0    0    0    0
ATTCATCCGGAGACTATTTAG     IHPETIQ       0    0    0    0    0    0    1    0    0    0
ATTCATCCGGAGGCTCAGTCT     IHPEAQS       0    0    0    0    0    0    0    0    3    0
ATTCATCCGGATGGTAATCCT     IHPDGNP       0    0    1    0    0    0    1    0    0    1
ATTCATCCGGCGCCGTCTGAT     IHPAPSD       0    0    0    0    0    0    1    0    0    0
ATTCATCCGGCTCGGTTGCAT     IHPARLH       0    0    0    0    0    1    0    0    0    1
ATTCATCCGGCTCTGTTGCAT     IHPALLH       0    0    0    0    0    0    0    0    0    1
ATTCATCCGGTTCGGACGATA     IHPVRTI       0    0    0    0    0    0    1    0    0    0
ATTCATCCGGTTCGGACGATT     IHPVRTI       0    0    0    0    0    0    1    0    0    0
ATTCATCCGTATACGAATGTT     IHPYTNV       0    0    0    0    0    0    0    0    0    1
ATTCATCCGTATAGTATGAGT     IHPYSMS       0    0    0    0    0    0    0    1    0    0
ATTCATCCGTATTGGCCTGAG     IHPYWPE       0    0    0    0    0    0    0    1    0    0
ATTCATCCGTCGGCGTTTGTG     IHPSAFV       0    0    0    0    0    3    0    0    0    0
ATTCATCCGTCGTATGATACG     IHPSYDT       0    0    0    0    0    0    0    0    1    0
ATTCATCCGTCTAGTAGGCCT     IHPSSRP       0    0    0    0    0    1    0    0    0    0
ATTCATCCGTCTGCGGATCAT     IHPSADH       0    0    0    1    0    0    0    0    0    0
ATTCATCCGTCTGTGTATGCG     IHPSVYA       0    0    0    0    0    1    0    0    0    0
ATTCATCCGTGGAATATTAAT     IHPWNIN       0    0    0    0    0    0    0    1    0    0
ATTCATCCGTGGCAGCAGCTA     IHPWQQL       0    0    0    0    0    0    0    0    1    0
ATTCATCCGTGGGGGCATAGG     IHPWGHR       0    0    0    0    0    0    0    1    0    0
ATTCATCCGTGTATTTTTCCT     IHPCIFP       0    0    0    0    0    0    0    0    0    1
ATTCATCCGTGTCCTGGTGGT     IHPCPGG       0    0    0    0    0    0    1    0    0    0
ATTCATCCGTTGACGCATCGG     IHPLTHR       0    0    0    0    0    0    0    0    1    0
ATTCATCCTAAGAGTCAGGAT     IHPKSQD       0    0    0    0    0    0    0    1    0    0
ATTCATCCTAAGGTTGGGCAG     IHPKVGQ       0    0    0    0    0    0    3    0    0    0
ATTCATCCTAATCGGCTGATG     IHPNRLM       0    0    0    0    0    0    1    0    0    0
ATTCATCCTAATTCGTTTGGT     IHPNSFG       0    0    0    0    1    0    1    0    0    0
ATTCATCCTACGGTTATGAAG     IHPTVMK       0    0    0    0    0    1    0    0    0    0
ATTCATCCTACGTTGATGATG     IHPTLMM       0    0    0    0    0    0    0    0    0    1
ATTCATCCTACTAATGTTATG     IHPTNVM       0    0    0    0    0    0    1    0    0    0
ATTCATCCTACTAGTGTTTAG     IHPTSVQ       0    0    0    0    0    0    0    1    0    0
ATTCATCCTACTCCGCGTAAT     IHPTPRN       0    0    0    0    0    1    0    0    0    0
ATTCATCCTACTCGGTTTCAG     IHPTRFQ       0    0    1    0    0    0    0    0    0    0
ATTCATCCTACTCGTTGGGAT     IHPTRWD       0    0    0    0    0    0    0    3    0    0
ATTCATCCTACTGAGGCGACG     IHPTEAT       0    0    0    0    0    0    0    1    0    0
ATTCATCCTACTGATGATAGG     IHPTDDR       0    0    0    0    0    1    0    0    0    0
ATTCATCCTACTTGGAATCAT     IHPTWNH       0    0    0    0    0    1    0    0    0    0
ATTCATCCTAGTCCGCGTGAG     IHPSPRE       0    0    1    0    0    0    0    0    0    0
ATTCATCCTAGTGTGATTTTT     IHPSVIF       0    0    0    0    0    1    0    0    0    0
ATTCATCCTAGTGTGTTGCAG     IHPSVLQ       0    0    0    0    0    1    0    0    0    0
ATTCATCCTAGTGTGTTGCTG     IHPSVLL       0    0    0    0    0    0    3    0    0    0
ATTCATCCTATGAGGTATGAG     IHPMRYE       0    0    0    0    0    3    0    0    0    0
ATTCATCCTATTAATCCTGCG     IHPINPA       0    0    0    0    0    0    0    3    0    0
ATTCATCCTATTAGGCAGCCA     IHPIRQP       0    0    0    0    0    0    0    0    0    1
ATTCATCCTATTAGGCTGCCT     IHPIRLP       0    0    0    0    0    0    0    0    0    1
ATTCATCCTCAGCTTCGTTCT     IHPQLRS       0    0    0    0    0    0    0    0    0    1
ATTCATCCTCAGGTGATGTAG     IHPQVMQ       0    0    3    0    0    0    0    0    0    0
ATTCATCCTCAGTATACGCCA     IHPQYTP       0    0    0    0    0    1    0    0    0    0
ATTCATCCTCATTCTTTGTGG     IHPHSLW       0    0    0    0    0    0    0    1    0    0
ATTCATCCTCCGCTTTTGTCG     IHPPLLS       0    0    1    0    0    0    0    0    0    0
ATTCATCCTCCTAGTGGGTTA     IHPPSGL       0    0    0    0    0    0    0    0    1    0
ATTCATCCTCCTAGTGGGTTT     IHPPSGF       0    0    0    0    0    0    0    0    1    0
ATTCATCCTCCTATTTATAAG     IHPPIYK       0    0    0    0    0    0    1    0    0    0
ATTCATCCTCCTGTTAGTCTT     IHPPVSL       0    0    0    0    0    0    1    0    0    0
ATTCATCCTCGGAATCATGAG     IHPRNHE       0    0    0    0    0    1    0    0    0    0
ATTCATCCTCTGAGTATGAGT     IHPLSMS       0    0    0    0    0    0    3    1    0    0
ATTCATCCTCTGAGTGTTGGG     IHPLSVG       0    0    0    0    0    0    1    0    0    0
ATTCATCCTCTGTCGACTCCG     IHPLSTP       0    0    0    0    0    0    1    0    0    0
ATTCATCCTCTGTCTAGTCAT     IHPLSSH       0    0    0    0    0    1    0    0    0    0
ATTCATCCTCTTAAGATTATG     IHPLKIM       0    0    0    0    0    0    0    0    0    1
ATTCATCCTCTTAAGTTTTTA     IHPLKFL       0    0    0    0    0    1    0    0    0    0
ATTCATCCTCTTAAGTTTTTT     IHPLKFF       0    0    0    0    0    1    0    0    0    0
ATTCATCCTCTTACTCGGGAT     IHPLTRD       0    0    0    0    0    0    0    1    0    0
ATTCATCCTCTTGGTTAGATG     IHPLGQM       0    0    0    1    0    0    0    0    0    0
ATTCATCCTGATCGGTTGGAT     IHPDRLD       0    0    0    0    0    0    3    0    0    0
ATTCATCCTGATGTTTAGAAT     IHPDVQN       0    0    0    0    0    1    0    0    0    0
ATTCATCCTGCGATGACGTAT     IHPAMTY       0    0    1    0    0    0    0    0    0    0
ATTCATCCTGCTCAGCATTCT     IHPAQHS       0    0    0    0    0    0    3    0    0    0
ATTCATCCTGCTTGTGTGAGT     IHPACVS       0    0    0    0    0    0    0    1    0    0
ATTCATCCTGCTTTTGGTATT     IHPAFGI       0    0    0    0    0    0    0    0    0    1
ATTCATCCTGTTACGCCTAGG     IHPVTPR       0    0    0    0    0    0    0    1    0    0
ATTCATCCTGTTCATGGTGTG     IHPVHGV       0    0    0    0    0    0    1    0    0    0
ATTCATCCTTAGATGTTGTCT     IHPQMLS       0    0    0    1    0    0    0    0    0    0
ATTCATCCTTATAGTGGGAAT     IHPYSGN       0    0    0    0    0    0    1    0    0    0
ATTCATCCTTATCAGTATGAT     IHPYQYD       0    0    0    0    0    1    1    0    0    0
ATTCATCCTTATCTTTATCCT     IHPYLYP       0    0    3    0    0    0    0    0    0    0
ATTCATCCTTCGATGCATCTT     IHPSMHL       0    0    0    0    0    0    0    0    0    1
ATTCATCCTTCGGGTACGCTG     IHPSGTL       0    0    0    0    0    0    0    0    0    1
ATTCATCCTTCGGGTATGAGG     IHPSGMR       0    0    0    0    0    0    1    0    0    0
ATTCATCCTTCTAGTACGCAT     IHPSSTH       0    0    0    0    0    1    0    0    0    0
ATTCATCCTTCTTGGCCGCAG     IHPSWPQ       0    0    0    0    0    0    0    1    0    0
ATTCATCCTTGGATTCGGCCT     IHPWIRP       0    0    0    0    1    0    1    0    0    0
ATTCATCCTTTGTATAATCGT     IHPLYNR       0    0    1    0    0    0    0    0    0    0
ATTCATCGGACGCATGATACG     IHRTHDT       0    0    0    0    0    0    0    1    0    0
ATTCATCGGACTAGTACTGCG     IHRTSTA       0    0    0    0    3    0    3    0    0    0
ATTCATCGGAGTTCGATGCAG     IHRSSMQ       0    0    0    0    0    0    1    0    0    0
ATTCATCGGATGCATGTTTGG     IHRMHVW       0    0    0    0    0    0    1    0    0    0
ATTCATCGGATGCTGTCGTCT     IHRMLSS       0    0    0    0    0    1    0    0    0    0
ATTCATCGGATGGATGATGCT     IHRMDDA       0    0    0    0    0    0    0    1    0    0
ATTCATCGGATGGCGACGATG     IHRMATM       0    0    0    0    0    1    0    0    0    0
ATTCATCGGATTCCTTTTAAT     IHRIPFN       0    0    0    0    0    0    1    0    0    0
ATTCATCGGATTGATGCTGTG     IHRIDAV       0    0    0    0    0    0    0    0    0    1
ATTCATCGGATTGATGCTGTT     IHRIDAV       0    0    0    0    0    0    0    0    0    1
ATTCATCGGATTGCTCTGAAG     IHRIALK       0    0    0    0    0    0    0    0    0    3
ATTCATCGGATTGTTCTGCTT     IHRIVLL       0    0    0    0    0    1    0    0    0    0
ATTCATCGGCATGATACTTTG     IHRHDTL       0    0    0    0    0    0    1    0    0    0
ATTCATCGGCCTCCTTATAGG     IHRPPYR       0    0    0    0    0    1    0    0    0    0
ATTCATCGGCCTTCGTTGAGT     IHRPSLS       0    0    0    0    0    1    0    0    0    0
ATTCATCGGCCTTGGACTACT     IHRPWTT       0    0    0    0    0    0    1    0    0    0
ATTCATCGGCTGCAGGGGCAA     IHRLQGQ       0    0    0    0    0    0    1    0    0    0
ATTCATCGGCTGCAGGGGCTT     IHRLQGL       0    0    0    0    0    0    1    0    0    0
ATTCATCGGCTGTATGGTCCT     IHRLYGP       0    0    0    0    0    0    0    0    0    1
ATTCATCGGCTGTTTGTTGGT     IHRLFVG       0    0    0    0    0    0    1    0    0    0
ATTCATCGGGATTTGCATAGT     IHRDLHS       0    0    0    0    0    0    1    0    0    0
ATTCATCGGGCGACTGTGTTG     IHRATVL       0    0    0    0    0    0    0    0    0    1
ATTCATCGGGCGAGTTGTGGT     IHRASCG       0    0    0    1    0    0    0    0    0    0
ATTCATCGGGCGAGTTGTGTA     IHRASCV       0    0    0    1    0    0    0    0    0    0
ATTCATCGGGCTCCTTGGCCT     IHRAPWP       0    0    0    0    0    0    1    0    0    0
ATTCATCGGGCTGAGAAGACG     IHRAEKT       0    0    0    0    0    0    3    0    0    0
ATTCATCGGGCTGCGTGGACT     IHRAAWT       0    0    0    0    0    0    3    0    0    0
ATTCATCGGGGTCATTCTTAT     IHRGHSY       0    0    0    0    0    0    1    0    0    0
ATTCATCGGTCGACGGATACT     IHRSTDT       0    0    0    0    0    0    1    0    0    0
ATTCATCGGTCGCCGCTTATA     IHRSPLI       0    0    0    0    0    0    1    0    0    0
ATTCATCGGTCGCCGCTTATT     IHRSPLI       0    0    0    0    0    0    1    0    0    0
ATTCATCGGTGGCTGCCGCAT     IHRWLPH       0    0    0    0    0    0    1    0    0    0
ATTCATCGGTGGCTGCTGGAG     IHRWLLE       0    0    0    0    0    0    0    1    0    0
ATTCATCGGTTGGCGACGATG     IHRLATM       0    0    0    0    0    1    0    0    0    0
ATTCATCGGTTGTAGATGCTG     IHRLQML       0    0    0    0    0    0    1    0    0    0
ATTCATCGTAATCCGATTATG     IHRNPIM       0    0    0    0    0    0    0    0    0    1
ATTCATCGTACGCCTCTTTAT     IHRTPLY       0    0    0    0    0    1    0    0    0    0
ATTCATCGTACGTATCCTGGG     IHRTYPG       0    0    0    0    0    0    0    1    0    0
ATTCATCGTACTACTATGCGT     IHRTTMR       0    0    0    0    0    0    0    1    0    0
ATTCATCGTATGAGTGGTAAT     IHRMSGN       0    0    0    0    0    0    0    0    0    1
ATTCATCGTCATTCTCTGGGA     IHRHSLG       0    0    0    0    0    0    0    1    0    0
ATTCATCGTCATTCTCTGGGT     IHRHSLG       0    0    0    0    0    0    0    1    0    0
ATTCATCGTCTGGTTCCGCTA     IHRLVPL       0    0    0    0    0    1    0    0    0    0
ATTCATCGTCTGGTTCCGCTT     IHRLVPL       0    0    0    0    0    1    0    0    0    0
ATTCATCGTCTTGATCTGTAT     IHRLDLY       0    0    0    0    0    0    0    0    0    1
ATTCATCGTGATACGGGTGAT     IHRDTGD       0    0    0    0    0    0    0    1    0    0
ATTCATCGTGATGTGTCTGTG     IHRDVSV       0    0    0    0    0    0    0    0    0    3
ATTCATCGTGATTCGCAGGCG     IHRDSQA       0    0    1    0    0    0    0    0    0    0
ATTCATCGTGATTGGCATAGG     IHRDWHR       0    0    0    0    0    0    0    1    0    0
ATTCATCGTGCGCCGTCTTCA     IHRAPSS       0    0    0    0    0    0    1    0    0    0
ATTCATCGTGCGCCGTCTTCT     IHRAPSS       0    0    0    0    0    0    1    0    0    0
ATTCATCGTGCGCTTGAGGTT     IHRALEV       0    0    0    0    0    0    1    0    0    0
ATTCATCGTGCGTGTGTTAAT     IHRACVN       0    0    0    0    0    0    0    0    0    1
ATTCATCGTGTGGCGGGTCCT     IHRVAGP       0    0    0    0    0    0    1    0    0    0
ATTCATCGTGTTCTGTTTATG     IHRVLFM       0    0    0    0    0    0    0    0    0    1
ATTCATCGTTATCTGACGCCT     IHRYLTP       0    0    0    0    0    1    0    0    0    0
ATTCATCGTTCGTGTCATGAT     IHRSCHD       0    0    0    1    0    0    0    0    0    0
ATTCATCGTTCTGTTGCGTTT     IHRSVAF       0    0    0    0    0    0    0    0    0    1
ATTCATCGTTGGCATACGAAT     IHRWHTN       0    0    0    0    0    3    0    0    0    0
ATTCATCGTTGGGAGAATACG     IHRWENT       0    0    0    1    0    0    0    0    0    0
ATTCATCGTTTTGTTACGCAT     IHRFVTH       0    0    0    0    0    0    0    0    0    1
ATTCATCTGAAGCATGAGCAG     IHLKHEQ       0    0    0    0    0    0    1    0    0    0
ATTCATCTGAAGTCTCGTGTG     IHLKSRV       0    0    0    0    0    0    1    0    0    0
ATTCATCTGACGGCGCCTACT     IHLTAPT       0    0    0    0    0    0    0    0    0    3
ATTCATCTGACGTATTATAAT     IHLTYYN       0    0    0    1    0    0    0    0    0    0
ATTCATCTGAGGACTCCGGCT     IHLRTPA       0    0    1    0    0    0    0    0    0    0
ATTCATCTGATGGGTCGTAGT     IHLMGRS       0    0    0    1    0    0    0    0    0    0
ATTCATCTGATTACTTCTCAG     IHLITSQ       0    0    0    1    0    0    0    0    0    0
ATTCATCTGCAGCTTTGGCCT     IHLQLWP       0    0    0    0    0    0    0    0    1    3
ATTCATCTGCATGAGCTTGAG     IHLHELE       0    0    0    0    0    0    1    0    0    0
ATTCATCTGCCGCAGCTTTGG     IHLPQLW       0    0    0    0    0    0    0    1    0    0
ATTCATCTGCCTACGAGGGAG     IHLPTRE       0    0    0    0    0    1    0    0    0    0
ATTCATCTGCCTATTCTTGCA     IHLPILA       0    0    1    0    0    0    0    0    0    0
ATTCATCTGCCTATTCTTGCT     IHLPILA       0    0    1    0    0    0    0    0    0    0
ATTCATCTGCCTGCTCGGATA     IHLPARI       0    0    0    0    0    1    0    0    0    0
ATTCATCTGCCTGCTCGGATT     IHLPARI       0    0    0    0    0    1    0    0    0    0
ATTCATCTGCCTGTTATTAAT     IHLPVIN       0    0    0    0    0    0    0    1    0    0
ATTCATCTGCGTGCTAGTCCG     IHLRASP       0    0    1    0    0    0    0    0    0    0
ATTCATCTGGAGTCGCTGTCG     IHLESLS       0    0    0    0    0    0    0    0    0    1
ATTCATCTGGCGAGTCAGAGG     IHLASQR       0    0    0    0    0    1    0    0    0    0
ATTCATCTGGGTTTGCCGGCG     IHLGLPA       0    0    0    0    0    0    0    0    0    1
ATTCATCTGGTTATTATTGAG     IHLVIIE       0    0    0    0    0    0    0    3    0    0
ATTCATCTGTATCAGACTGAT     IHLYQTD       0    0    0    0    0    1    0    0    0    0
ATTCATCTGTGGATGCTGCCT     IHLWMLP       0    0    0    0    0    0    0    0    0    1
ATTCATCTGTTTCAGCGTGAG     IHLFQRE       0    0    0    0    0    0    1    0    0    0
ATTCATCTGTTTCATGGACCA     IHLFHGP       0    0    0    0    0    0    0    1    0    0
ATTCATCTGTTTCATGGTCCT     IHLFHGP       0    0    0    0    0    0    0    1    0    0
ATTCATCTTAAGATGCTTGTT     IHLKMLV       0    0    0    0    0    0    0    1    0    0
ATTCATCTTAATATGAGTTTG     IHLNMSL       0    0    0    0    0    0    0    0    0    1
ATTCATCTTACGATTCAGGTT     IHLTIQV       0    0    1    0    0    0    0    0    0    0
ATTCATCTTACGTCGCTGCAG     IHLTSLQ       0    0    0    0    1    0    0    0    0    0
ATTCATCTTCAGTAGGATGGT     IHLQQDG       0    0    0    0    0    1    0    0    0    0
ATTCATCTTCAGTAGGATGTA     IHLQQDV       0    0    0    0    0    1    0    0    0    0
ATTCATCTTCATGCGAGTAAT     IHLHASN       0    0    0    0    0    1    0    0    0    0
ATTCATCTTCATGTTGCGTAT     IHLHVAY       0    0    0    0    0    0    0    0    3    0
ATTCATCTTCCGCTGATTCCT     IHLPLIP       0    0    0    0    0    0    0    0    0    3
ATTCATCTTCCGGCGATGAAT     IHLPAMN       0    0    0    0    0    0    0    0    1    0
ATTCATCTTCCTCCTAGGTCG     IHLPPRS       0    0    0    0    0    1    0    0    0    0
ATTCATCTTCCTTATAAGTGG     IHLPYKW       0    0    0    0    0    0    0    0    0    1
ATTCATCTTCGGCTGTTGTGG     IHLRLLW       0    0    0    0    1    0    1    0    0    0
ATTCATCTTCTGACGCGGCCT     IHLLTRP       0    0    0    0    0    0    0    1    0    0
ATTCATCTTGATTGGCGTCCT     IHLDWRP       0    0    0    0    0    0    1    0    0    0
ATTCATCTTGCGAAGCTGGGT     IHLAKLG       0    0    0    0    0    0    0    1    0    0
ATTCATCTTGTGGCGCCTGGT     IHLVAPG       0    0    0    0    0    0    0    1    0    0
ATTCATCTTTCGGATACGCTG     IHLSDTL       0    0    0    0    0    0    0    0    0    1
ATTCATCTTTCTAGTAATAAT     IHLSSNN       0    0    0    0    0    0    1    0    0    0
ATTCATCTTTCTTAGACGCTT     IHLSQTL       0    0    0    0    0    0    0    3    0    0
ATTCATCTTTGGCAGAAGGAT     IHLWQKD       0    0    0    0    0    1    0    0    0    0
ATTCATCTTTGGCAGATGGTG     IHLWQMV       0    0    0    0    0    1    0    0    0    0
ATTCATGAGACTTTTACTCCG     IHETFTP       0    0    0    0    0    0    1    0    0    0
ATTCATGAGATGCTTCCTTCT     IHEMLPS       0    0    0    0    0    0    0    1    0    0
ATTCATGAGATGTCTTCGTGG     IHEMSSW       0    0    0    0    0    0    1    0    0    0
ATTCATGAGATTATGGCTAAG     IHEIMAK       0    0    0    0    0    0    0    0    0    1
ATTCATGAGCATCATAAGTGG     IHEHHKW       0    0    0    0    1    0    0    0    0    0
ATTCATGAGCATTATGATGTT     IHEHYDV       0    0    0    0    0    0    0    0    0    1
ATTCATGAGCCGATGCGTCTG     IHEPMRL       0    0    0    0    0    0    0    0    1    0
ATTCATGAGCCGGTTTCTCCT     IHEPVSP       0    0    0    0    0    1    0    0    0    0
ATTCATGAGCCTCCGCAGACG     IHEPPQT       0    0    0    0    0    1    0    0    0    0
ATTCATGAGCCTTATACTACG     IHEPYTT       0    0    1    0    0    0    0    0    0    0
ATTCATGAGCCTTTGCTGGTT     IHEPLLV       0    0    0    0    0    0    0    1    0    1
ATTCATGAGCGGAATCGTCAT     IHERNRH       0    0    0    0    0    0    0    1    0    0
ATTCATGAGCGGATGAGGAGT     IHERMRS       0    0    0    0    0    0    1    0    0    0
ATTCATGAGCGGTGGCTGTAT     IHERWLY       0    0    0    1    0    0    0    0    0    0
ATTCATGAGCTGCTGGCGAAT     IHELLAN       0    0    0    0    0    0    1    0    0    0
ATTCATGAGCTGTCGATGCTG     IHELSML       0    0    0    0    0    1    0    0    0    1
ATTCATGAGGCGAGTACTGGT     IHEASTG       0    0    0    0    0    0    0    0    0    1
ATTCATGAGGCTACTAGGCTT     IHEATRL       0    0    0    0    0    1    3    0    0    0
ATTCATGAGGTTAGTTGGACT     IHEVSWT       0    0    0    0    0    0    0    1    0    0
ATTCATGAGGTTCTTAGGCCT     IHEVLRP       0    0    0    0    0    0    1    0    0    0
ATTCATGAGTATACTGGGTAG     IHEYTGQ       0    0    0    0    0    0    0    1    0    0
ATTCATGAGTGGCTGCATTCT     IHEWLHS       0    0    0    0    0    1    0    0    0    0
ATTCATGAGTTGGATGTTTCT     IHELDVS       0    0    0    0    0    0    0    0    0    1
ATTCATGAGTTTTGGACGATG     IHEFWTM       0    0    1    0    0    0    0    0    0    0
ATTCATGATAAGTCGTTGTGG     IHDKSLW       0    0    0    0    0    0    1    0    0    0
ATTCATGATAATGGTGAGGCG     IHDNGEA       0    0    0    0    0    1    0    0    0    0
ATTCATGATACGCCTCGGATT     IHDTPRI       0    0    0    0    0    0    1    0    0    0
ATTCATGATACGGCGATTACT     IHDTAIT       0    0    0    0    0    0    0    0    0    1
ATTCATGATACTCATGTTAGG     IHDTHVR       0    0    0    0    0    0    0    0    1    0
ATTCATGATACTTGTCTTATG     IHDTCLM       0    0    0    0    0    0    1    0    0    0
ATTCATGATATGCAGAAGATT     IHDMQKI       0    0    1    0    0    0    0    0    0    0
ATTCATGATATGCGGTGGTCT     IHDMRWS       0    0    0    0    0    0    0    0    0    1
ATTCATGATATTCGTGCGTCG     IHDIRAS       0    0    0    0    0    1    0    0    0    0
ATTCATGATCATGAGATTCAG     IHDHEIQ       0    0    0    0    0    0    0    1    0    1
ATTCATGATCATTAGGAGCAG     IHDHQEQ       0    0    0    0    0    0    0    0    0    1
ATTCATGATCCGAAGACTCTT     IHDPKTL       0    0    0    0    0    0    0    0    0    1
ATTCATGATCGGACTAATCCG     IHDRTNP       0    0    0    0    0    0    0    1    0    0
ATTCATGATCGGTCGATTGAT     IHDRSID       0    0    0    0    0    0    1    0    0    0
ATTCATGATCGGTCTACTAGG     IHDRSTR       0    0    0    0    0    0    0    0    0    1
ATTCATGATCGTGTGTTGGTT     IHDRVLV       0    0    0    0    0    0    0    0    0    1
ATTCATGATCTGCGTATGTCG     IHDLRMS       0    0    0    0    1    0    0    0    0    0
ATTCATGATCTGGATAGTCAT     IHDLDSH       0    0    0    0    0    0    1    0    0    0
ATTCATGATCTTATGGCTTTT     IHDLMAF       0    0    0    0    0    0    1    0    0    0
ATTCATGATCTTGCTTTGCCG     IHDLALP       0    0    1    0    0    0    0    0    0    0
ATTCATGATGTTCTGAAAAGG     IHDVLKR       0    0    0    0    0    1    0    0    0    0
ATTCATGATTCGAGGCGGTTT     IHDSRRF       0    0    0    0    0    1    0    0    0    0
ATTCATGATTCGAGGCGTAAA     IHDSRRK       0    0    0    0    0    1    0    0    0    0
ATTCATGATTCGCTTTGGGCT     IHDSLWA       0    0    0    0    0    0    1    0    0    0
ATTCATGATTCGTATGCTAAG     IHDSYAK       0    0    1    0    0    0    0    0    0    0
ATTCATGATTCTACGTATTTT     IHDSTYF       0    0    0    0    0    0    0    0    1    0
ATTCATGATTCTCAGGGTGCT     IHDSQGA       0    0    1    0    0    0    0    0    0    0
ATTCATGATTCTCCGGCGCGT     IHDSPAR       0    0    0    0    0    0    1    0    0    0
ATTCATGATTGTCTTAGGAAT     IHDCLRN       0    0    0    0    0    0    1    0    0    0
ATTCATGATTTGTTTTTGAGG     IHDLFLR       0    0    1    0    0    0    0    0    0    0
ATTCATGCGAAGCGTATGGTT     IHAKRMV       0    0    0    0    1    0    0    0    0    0
ATTCATGCGAAGGGAACGCAA     IHAKGTQ       0    0    0    0    1    0    0    0    0    0
ATTCATGCGAAGGGTACGCTT     IHAKGTL       0    0    0    0    1    0    0    0    0    0
ATTCATGCGAATCCGCCTGGG     IHANPPG       0    0    0    0    0    0    1    0    0    0
ATTCATGCGAATCCTAATGTA     IHANPNV       0    0    0    0    0    0    0    1    0    0
ATTCATGCGAATGAGCGGTAT     IHANERY       0    0    0    0    0    1    0    0    0    0
ATTCATGCGACGCAGGCGGAG     IHATQAE       0    0    0    0    0    0    3    0    0    0
ATTCATGCGACGCATGGGGTG     IHATHGV       0    0    0    0    0    0    0    1    0    0
ATTCATGCGACTAGTGTTGAT     IHATSVD       0    0    0    0    0    0    0    1    1    0
ATTCATGCGACTCCGAATCGG     IHATPNR       0    0    0    0    0    0    1    0    0    0
ATTCATGCGAGTCGGATGGAT     IHASRMD       0    0    0    0    0    0    0    0    0    1
ATTCATGCGAGTGTGCCGAAG     IHASVPK       0    0    0    0    0    0    0    0    0    1
ATTCATGCGAGTTAGGGTAAT     IHASQGN       0    0    0    0    0    0    1    0    0    0
ATTCATGCGATGCATAGTACG     IHAMHST       0    0    0    0    0    0    1    0    0    0
ATTCATGCGATGGCGAAGATT     IHAMAKI       0    0    0    0    0    0    0    0    0    1
ATTCATGCGATGTGTCCTTCT     IHAMCPS       0    0    0    0    0    1    0    0    0    0
ATTCATGCGATTGCTCCTACT     IHAIAPT       0    0    0    0    0    1    0    0    0    0
ATTCATGCGCATTTTATGGCT     IHAHFMA       0    0    0    0    0    0    1    0    0    0
ATTCATGCGCCTCGTAGAAGT     IHAPRRS       0    0    0    0    0    1    0    0    0    0
ATTCATGCGCCTCGTAGTAGT     IHAPRSS       0    0    0    0    0    1    0    0    0    0
ATTCATGCGCCTCTGGTTGTT     IHAPLVV       0    0    0    0    0    1    0    0    0    0
ATTCATGCGCCTGGGCTGTAG     IHAPGLQ       0    0    0    1    0    0    0    0    0    0
ATTCATGCGCGGTATCATCAA     IHARYHQ       0    0    1    0    0    0    0    0    0    0
ATTCATGCGCGGTATCATCAT     IHARYHH       0    0    1    0    0    0    0    0    0    0
ATTCATGCGCGGTGTCCGTCG     IHARCPS       0    0    0    0    0    0    0    0    0    1
ATTCATGCGCGTACGATGCTG     IHARTML       0    0    0    0    0    0    0    1    0    0
ATTCATGCGCGTGATGCTGAT     IHARDAD       0    0    0    0    0    0    0    0    0    1
ATTCATGCGCGTGGTGAGTCG     IHARGES       0    0    0    0    0    0    1    0    0    0
ATTCATGCGCTGGGTCCGCGG     IHALGPR       0    0    0    0    0    0    0    0    0    1
ATTCATGCGCTTAGGACGAGT     IHALRTS       0    0    0    0    0    0    0    0    0    3
ATTCATGCGGCGACTACTGTG     IHAATTV       0    0    0    0    0    0    1    0    0    0
ATTCATGCGGCTAAGGTTGGT     IHAAKVG       0    0    0    0    0    1    0    0    0    0
ATTCATGCGGGTATTTGGTTG     IHAGIWL       0    0    0    0    0    3    0    0    0    0
ATTCATGCGGGTGTGATGACT     IHAGVMT       0    0    0    0    0    0    3    0    0    1
ATTCATGCGGTTAGGATGCTT     IHAVRML       0    0    0    0    0    0    0    0    0    1
ATTCATGCGGTTTGGGATCAA     IHAVWDQ       0    0    0    0    0    0    1    0    0    0
ATTCATGCGGTTTGGGATCAT     IHAVWDH       0    0    0    0    0    0    1    0    0    0
ATTCATGCGTAGAATCATTAT     IHAQNHY       0    0    0    1    0    0    0    0    0    0
ATTCATGCGTAGACTGAGCAG     IHAQTEQ       0    0    0    0    0    0    0    1    0    0
ATTCATGCGTAGAGGCAGCAG     IHAQRQQ       0    0    0    0    0    0    0    0    1    0
ATTCATGCGTAGCTTCAGCGG     IHAQLQR       0    0    0    0    0    0    0    3    0    0
ATTCATGCGTAGGGTGAGTTT     IHAQGEF       0    0    0    0    0    0    1    0    0    0
ATTCATGCGTATCGTGCTAGT     IHAYRAS       0    0    0    0    0    0    1    0    0    0
ATTCATGCGTATTGTGCTTCT     IHAYCAS       0    0    0    0    0    0    0    0    0    1
ATTCATGCGTCGTCTGAGCCT     IHASSEP       0    0    0    0    0    0    0    3    0    0
ATTCATGCGTCTCTGATGTAG     IHASLMQ       0    0    0    0    0    0    0    0    0    1
ATTCATGCGTGGCTGAGTAAG     IHAWLSK       0    0    0    0    0    0    0    0    1    0
ATTCATGCGTGGGATCCTCCG     IHAWDPP       0    0    0    0    0    0    1    0    0    0
ATTCATGCGTGGGGGAGTCGT     IHAWGSR       0    0    0    0    0    0    0    0    0    1
ATTCATGCGTGGTCGAATAAT     IHAWSNN       0    0    0    0    0    0    1    0    0    0
ATTCATGCGTTGACTAAGTTG     IHALTKL       0    0    0    0    0    0    0    1    0    0
ATTCATGCGTTGGGTACTGTT     IHALGTV       0    0    0    0    0    3    0    0    0    0
ATTCATGCGTTTCATGCTGCG     IHAFHAA       0    0    0    0    0    0    1    0    0    0
ATTCATGCGTTTCCTAATGTT     IHAFPNV       0    0    0    0    0    0    0    1    0    0
ATTCATGCGTTTGAGCGGCAG     IHAFERQ       0    0    0    0    0    0    0    0    0    1
ATTCATGCTAATCATTTTGTT     IHANHFV       0    0    0    0    0    0    0    1    0    0
ATTCATGCTAATTGGTCTCCT     IHANWSP       0    0    0    0    1    0    0    0    0    0
ATTCATGCTAATTTGGATATG     IHANLDM       0    0    0    0    0    0    1    0    0    0
ATTCATGCTACTGATCTGTGG     IHATDLW       0    0    0    0    0    0    0    0    0    1
ATTCATGCTACTGATCTGTGT     IHATDLC       0    0    0    0    0    0    0    0    0    1
ATTCATGCTACTGCGATTACT     IHATAIT       0    0    0    0    0    1    0    0    0    0
ATTCATGCTACTGCGCCTACT     IHATAPT       0    0    0    0    0    0    0    1    0    0
ATTCATGCTAGGATTGGGAGT     IHARIGS       0    0    0    0    0    0    1    0    0    0
ATTCATGCTAGGATTGGGATA     IHARIGI       0    0    0    0    0    0    1    0    0    0
ATTCATGCTAGGGATGCTCAT     IHARDAH       0    0    0    0    0    0    1    0    0    0
ATTCATGCTATGGATTCGACT     IHAMDST       0    0    0    0    0    0    0    0    0    1
ATTCATGCTATGGTTTCTACA     IHAMVST       0    0    0    0    0    0    0    0    0    1
ATTCATGCTATGTGGCGGACG     IHAMWRT       0    0    0    0    3    0    0    0    1    0
ATTCATGCTCAGCTTCCTGTG     IHAQLPV       0    0    0    0    0    0    1    0    0    0
ATTCATGCTCAGGTGAATTCG     IHAQVNS       0    0    0    0    0    0    0    0    0    3
ATTCATGCTCATAATGGGGCT     IHAHNGA       0    0    0    0    0    0    1    0    0    0
ATTCATGCTCCTCATAGGGCT     IHAPHRA       0    0    0    0    0    0    0    0    0    3
ATTCATGCTCCTCGGTTGCAT     IHAPRLH       0    0    0    0    0    0    0    1    0    0
ATTCATGCTCCTGTTAGTATG     IHAPVSM       0    0    0    0    0    1    0    0    0    0
ATTCATGCTCGGCTTAATAGT     IHARLNS       0    0    0    0    0    0    0    0    0    1
ATTCATGCTCGTACTCATCTG     IHARTHL       0    0    0    1    0    0    0    0    0    0
ATTCATGCTCGTTCTCTTGTG     IHARSLV       0    0    0    0    0    0    1    0    0    0
ATTCATGCTCGTTTGGCTCCT     IHARLAP       0    0    0    0    0    3    0    3    0    0
ATTCATGCTCTTTGGGTGCCT     IHALWVP       0    0    0    0    0    0    1    0    0    0
ATTCATGCTGAGAATGGTGAG     IHAENGE       0    0    0    0    0    0    0    0    3    0
ATTCATGCTGAGAGGAAGACT     IHAERKT       0    0    0    0    0    0    0    0    0    1
ATTCATGCTGATCGTTCGACG     IHADRST       0    0    0    0    0    3    0    0    0    0
ATTCATGCTGCGAATGCGTAA     IHAANA*       0    0    0    0    0    1    0    0    0    0
ATTCATGCTGCGGAGGATCTG     IHAAEDL       0    0    0    0    0    0    0    0    0    1
ATTCATGCTGCTATGTCTTTT     IHAAMSF       0    0    0    0    0    0    0    0    0    3
ATTCATGCTGCTGCTCGTTAG     IHAAARQ       0    0    0    0    0    0    3    0    0    0
ATTCATGCTGGGCTTAATGCG     IHAGLNA       0    0    0    0    0    0    0    0    1    0
ATTCATGCTGGTCCGCTTCTT     IHAGPLL       0    0    0    0    0    0    0    0    0    1
ATTCATGCTGTGCCGAGTGAG     IHAVPSE       0    0    1    0    0    0    0    0    0    0
ATTCATGCTGTGTCGGGGGCT     IHAVSGA       0    0    0    1    0    0    0    0    0    0
ATTCATGCTGTTGGTGCTCGG     IHAVGAR       0    0    0    0    0    0    0    1    0    0
ATTCATGCTGTTTTGTCTCCG     IHAVLSP       0    0    0    0    0    0    0    0    0    1
ATTCATGCTTAGGGTCCTTAG     IHAQGPQ       0    0    0    0    0    0    0    1    0    0
ATTCATGCTTATGTGCGGGTT     IHAYVRV       0    0    0    0    0    0    0    0    0    1
ATTCATGCTTCGAATTAGATG     IHASNQM       0    0    0    0    1    0    0    0    0    1
ATTCATGCTTGGAGTCAGACG     IHAWSQT       0    0    0    0    0    0    1    0    0    0
ATTCATGCTTGGAGTCAGACT     IHAWSQT       0    0    0    0    0    0    1    0    0    0
ATTCATGCTTGGCCGGCGTCG     IHAWPAS       0    0    0    0    0    0    1    0    0    0
ATTCATGCTTGGCCTACGGTG     IHAWPTV       0    0    0    0    0    1    0    0    0    0
ATTCATGCTTTGACTACTCGT     IHALTTR       0    0    0    0    0    0    0    1    0    0
ATTCATGCTTTGACTACTCTA     IHALTTL       0    0    0    0    0    0    0    1    0    0
ATTCATGCTTTGATTGCGATG     IHALIAM       0    0    0    0    0    0    0    0    0    1
ATTCATGCTTTGGGTCCTTTG     IHALGPL       0    0    0    0    0    0    0    2    0    0
ATTCATGCTTTGTGGCGGACG     IHALWRT       0    0    0    0    0    0    1    0    0    0
ATTCATGCTTTTATGCATCTT     IHAFMHL       0    0    0    0    0    0    0    1    0    0
ATTCATGGCTGGGCTTTTTCT     IHGWAFS       0    0    0    1    0    0    0    0    0    0
ATTCATGGGAAGAAGCAAAGT     IHGKKQS       0    0    0    0    0    0    0    1    0    0
ATTCATGGGAATGATCATCGT     IHGNDHR       0    0    0    0    0    0    3    0    0    0
ATTCATGGGAATTATAGTAAG     IHGNYSK       0    0    0    0    0    0    1    0    0    0
ATTCATGGGACGGCGATGTCT     IHGTAMS       0    0    0    0    0    0    3    0    0    0
ATTCATGGGACGTTTGTAAAA     IHGTFVK       0    0    0    0    0    0    1    0    0    0
ATTCATGGGACGTTTGTTTTT     IHGTFVF       0    0    0    0    0    0    1    0    0    0
ATTCATGGGACTATGACGTGT     IHGTMTC       0    0    0    0    0    0    1    0    0    0
ATTCATGGGACTCAGATGGGT     IHGTQMG       0    0    0    0    0    0    0    0    0    1
ATTCATGGGAGGTGGCATAAT     IHGRWHN       0    0    0    0    0    0    0    0    0    1
ATTCATGGGATGCAGTATACT     IHGMQYT       0    0    0    0    1    0    0    0    0    0
ATTCATGGGATGGTTCGTTTG     IHGMVRL       0    0    0    0    0    0    1    0    0    0
ATTCATGGGATTTCTGCTCAG     IHGISAQ       0    0    0    0    0    0    0    1    0    0
ATTCATGGGCAGCCTCATCCT     IHGQPHP       0    0    0    0    0    0    0    0    0    1
ATTCATGGGCATGAGCGGCAT     IHGHERH       0    0    0    0    0    0    1    0    0    0
ATTCATGGGCCGACGAAGTTG     IHGPTKL       0    0    0    0    0    1    0    0    0    0
ATTCATGGGCCGCTTTTTTAT     IHGPLFY       0    0    0    0    0    0    1    0    0    0
ATTCATGGGCCGTATTTGCAG     IHGPYLQ       0    0    0    0    0    0    0    1    0    0
ATTCATGGGCCGTTGAAGTTT     IHGPLKF       0    0    0    0    0    1    0    0    0    0
ATTCATGGGCCTTAGAAGTTT     IHGPQKF       0    0    0    0    0    0    0    0    0    1
ATTCATGGGCGGGTTGGTACT     IHGRVGT       0    0    0    0    0    0    1    0    0    0
ATTCATGGGCTGCAGCTTTAT     IHGLQLY       0    0    0    0    1    0    0    0    0    0
ATTCATGGGCTTGCTAAGATG     IHGLAKM       0    0    0    0    0    0    1    1    0    0
ATTCATGGGCTTTCGAGTGAG     IHGLSSE       0    0    0    0    0    0    0    1    0    0
ATTCATGGGGCGAGGCATGCT     IHGARHA       0    0    0    0    0    0    0    0    0    1
ATTCATGGGGCGCTGACGCGG     IHGALTR       0    0    1    0    0    0    0    0    0    0
ATTCATGGGGCGCTGACGCTT     IHGALTL       0    0    1    0    0    0    0    0    0    0
ATTCATGGGGCTTCGTTTATA     IHGASFI       0    0    0    0    0    0    0    1    0    0
ATTCATGGGGCTTCGTTTATT     IHGASFI       0    0    0    0    0    0    0    1    0    0
ATTCATGGGGTGAAGCTGACT     IHGVKLT       0    0    0    0    0    0    1    0    0    0
ATTCATGGGGTGCCTCTGGAT     IHGVPLD       0    0    0    0    0    0    0    1    0    0
ATTCATGGGGTGGTGATTGGG     IHGVVIG       0    0    0    0    0    0    0    1    0    0
ATTCATGGGGTTAATCGGAAT     IHGVNRN       0    0    0    0    0    1    0    1    0    0
ATTCATGGGGTTGGGCCGGCG     IHGVGPA       0    0    0    0    0    0    1    0    1    0
ATTCATGGGTATAAGCTGGCT     IHGYKLA       0    0    0    0    0    0    1    0    0    0
ATTCATGGGTATATGCCGTGG     IHGYMPW       0    0    0    0    0    0    1    0    0    0
ATTCATGGGTATGATGCTGGG     IHGYDAG       0    0    0    0    0    0    0    0    0    1
ATTCATGGGTCGAATACTCTG     IHGSNTL       0    0    0    0    0    0    0    0    0    1
ATTCATGGGTCGCGTATTTGG     IHGSRIW       0    0    0    0    0    0    0    0    1    0
ATTCATGGGTCTCATATGCCG     IHGSHMP       0    0    0    0    0    0    0    0    0    1
ATTCATGGGTGTGAGGTTGAG     IHGCEVE       0    0    0    0    0    0    1    0    0    0
ATTCATGGGTTGAAGCATTGG     IHGLKHW       0    0    0    0    0    0    0    1    0    0
ATTCATGGGTTGACGCATTTT     IHGLTHF       0    0    1    0    0    0    3    1    0    0
ATTCATGGGTTGTATAATACT     IHGLYNT       0    0    0    0    0    1    0    0    0    0
ATTCATGGGTTTAGAGCGCAA     IHGFRAQ       0    0    0    0    0    1    0    0    0    0
ATTCATGGGTTTATGAATCGT     IHGFMNR       0    0    0    0    0    0    0    1    0    0
ATTCATGGTAAGCTGTTTCTT     IHGKLFL       0    0    0    0    0    0    1    0    0    0
ATTCATGGTAAGGAGGTGCAG     IHGKEVQ       0    0    0    0    0    0    0    0    0    1
ATTCATGGTAATAATCCTCGT     IHGNNPR       0    0    0    0    1    0    0    0    0    0
ATTCATGGTAATGTGCTTCCG     IHGNVLP       0    0    0    0    0    0    1    0    0    0
ATTCATGGTACGAATTATAAT     IHGTNYN       0    0    0    0    0    1    0    0    0    0
ATTCATGGTACGCAGGGTAAG     IHGTQGK       0    0    0    0    0    0    0    0    0    1
ATTCATGGTACGCCTGATAGT     IHGTPDS       0    0    0    0    0    0    1    0    0    0
ATTCATGGTACTCATCTGACT     IHGTHLT       0    0    0    0    0    0    0    0    0    1
ATTCATGGTACTTTGAGTGGG     IHGTLSG       0    0    0    0    0    0    0    0    1    0
ATTCATGGTAGGCCGGCTACG     IHGRPAT       0    0    0    0    0    0    0    0    1    0
ATTCATGGTAGGCTTTCGCTT     IHGRLSL       0    0    0    0    0    1    0    0    0    1
ATTCATGGTAGTGTTATTACG     IHGSVIT       0    0    0    0    0    0    1    0    0    0
ATTCATGGTATGGCGAGGGAT     IHGMARD       0    0    0    0    0    0    0    1    0    0
ATTCATGGTATGGCGAGTGAA     IHGMASE       0    0    0    0    0    0    0    1    0    0
ATTCATGGTCAGCTTGCTCAT     IHGQLAH       0    0    0    0    0    0    0    1    0    0
ATTCATGGTCATAATACTAAT     IHGHNTN       0    0    0    0    0    0    1    0    0    0
ATTCATGGTCATGCTCATAGG     IHGHAHR       0    0    0    0    0    1    0    0    0    0
ATTCATGGTCATGCTCCTAAG     IHGHAPK       0    0    0    0    0    0    1    3    0    0
ATTCATGGTCCGAGGCAGCTT     IHGPRQL       0    0    0    0    0    0    0    0    0    1
ATTCATGGTCCGATGGGGACT     IHGPMGT       0    0    0    0    0    1    0    0    0    0
ATTCATGGTCCGTGTGTGACA     IHGPCVT       0    0    0    0    0    0    0    0    0    1
ATTCATGGTCCTATTACTGCT     IHGPITA       0    0    0    1    0    0    0    0    0    3
ATTCATGGTCTGAATCTTTCG     IHGLNLS       0    0    0    0    0    0    0    0    0    3
ATTCATGGTGATCTTGGTAAG     IHGDLGK       0    0    0    0    0    1    0    0    0    0
ATTCATGGTGATTATCCGTAT     IHGDYPY       0    0    0    0    0    0    0    0    1    0
ATTCATGGTGCGAGGTTGGTT     IHGARLV       0    0    0    0    0    0    1    0    0    0
ATTCATGGTGCGCCGCGTCAG     IHGAPRQ       0    0    0    0    0    0    1    0    0    0
ATTCATGGTGCGGTTATGTGT     IHGAVMC       0    0    0    0    0    0    0    0    0    1
ATTCATGGTGCGTATAGTATG     IHGAYSM       0    0    0    0    0    0    1    0    0    0
ATTCATGGTGTGGGTATGCGT     IHGVGMR       0    0    0    0    0    0    1    0    0    0
ATTCATGGTGTTACTGCGTCT     IHGVTAS       0    0    0    0    0    0    0    0    0    1
ATTCATGGTTATAGTCAGTGT     IHGYSQC       0    0    0    0    0    0    0    0    0    1
ATTCATGGTTCGCCTAAGCGT     IHGSPKR       0    0    0    0    0    1    0    0    0    0
ATTCATGGTTCTTCTGCGCTG     IHGSSAL       0    0    0    0    0    0    1    0    0    0
ATTCATGGTTTGAAGCATGGT     IHGLKHG       0    0    0    0    0    0    1    0    0    0
ATTCATGGTTTGAATGTGTTG     IHGLNVL       0    0    0    0    0    0    0    1    0    0
ATTCATGGTTTGCAGAATACT     IHGLQNT       0    0    0    0    0    0    1    0    0    0
ATTCATGGTTTGTATCCGAGT     IHGLYPS       0    0    0    1    0    0    0    1    0    0
ATTCATGGTTTTGGTCGGGGG     IHGFGRG       0    0    0    0    0    0    1    0    0    0
ATTCATGTGAAGTATCAGCCG     IHVKYQP       0    0    0    0    0    0    1    0    0    0
ATTCATGTGAATGCTACTCTT     IHVNATL       0    0    0    0    1    0    0    0    0    0
ATTCATGTGACTAATACGAAT     IHVTNTN       0    0    0    0    0    1    0    0    0    0
ATTCATGTGACTAATACGATG     IHVTNTM       0    0    1    0    0    0    0    0    0    0
ATTCATGTGATGACGTGGACT     IHVMTWT       0    0    0    0    0    1    0    0    0    0
ATTCATGTGATTCGGATTGGT     IHVIRIG       0    0    0    0    0    0    0    1    0    0
ATTCATGTGCAGGCGTTTGCG     IHVQAFA       0    0    0    0    0    1    0    0    0    0
ATTCATGTGCATACGATTGTT     IHVHTIV       0    0    0    0    0    1    0    0    0    0
ATTCATGTGCCGAATCTTTAT     IHVPNLY       0    0    0    0    0    0    1    0    0    0
ATTCATGTGCCTGTGAATCAT     IHVPVNH       0    0    0    0    0    0    1    1    0    0
ATTCATGTGCCTTATGCTGCA     IHVPYAA       0    0    1    0    0    0    0    0    0    0
ATTCATGTGCCTTATGCTGCT     IHVPYAA       0    0    1    0    0    0    0    0    0    0
ATTCATGTGCGGTTTCCTCTG     IHVRFPL       0    0    1    0    0    0    0    0    0    0
ATTCATGTGCGTAGTGTTCTT     IHVRSVL       0    0    0    0    0    1    0    0    0    0
ATTCATGTGCGTATTCATTGT     IHVRIHC       0    0    0    0    0    0    0    1    0    0
ATTCATGTGCTGCATATTTCG     IHVLHIS       0    0    0    0    0    0    1    0    0    0
ATTCATGTGCTGCGGGAGAAG     IHVLREK       0    0    0    1    0    0    0    0    0    0
ATTCATGTGGCGCTGGTTACT     IHVALVT       0    0    0    0    0    1    0    0    0    0
ATTCATGTGGCTAATGGTAAT     IHVANGN       0    0    0    1    0    0    0    0    0    0
ATTCATGTGGCTGCGCAGGAT     IHVAAQD       0    0    0    1    0    0    0    0    0    0
ATTCATGTGGGGACGATGGAG     IHVGTME       0    0    0    0    0    0    1    0    0    0
ATTCATGTGGGTACGGCTGAG     IHVGTAE       0    0    0    0    0    0    1    0    0    0
ATTCATGTGGTGCAGAATTAT     IHVVQNY       0    0    0    0    0    0    1    0    0    0
ATTCATGTGGTGCAGTTTAAG     IHVVQFK       0    0    0    0    0    0    3    0    0    0
ATTCATGTGTCTAATACGATG     IHVSNTM       0    0    0    0    0    1    0    0    0    0
ATTCATGTGTCTGATTTTCCT     IHVSDFP       0    0    0    0    0    0    0    0    0    4
ATTCATGTGTCTGCTCGTCCT     IHVSARP       0    0    0    0    0    0    1    0    0    0
ATTCATGTGTGGGCTTGGCAT     IHVWAWH       0    0    0    0    0    0    0    0    0    1
ATTCATGTGTTGACGTGGATT     IHVLTWI       0    0    0    0    0    0    0    1    0    0
ATTCATGTGTTGACTGCTCGG     IHVLTAR       0    0    0    0    0    1    0    0    0    0
ATTCATGTGTTGCTTGCTTAG     IHVLLAQ       0    0    0    1    0    0    0    0    0    0
ATTCATGTGTTTACTGAAAAA     IHVFTEK       0    0    0    0    0    0    1    0    0    0
ATTCATGTGTTTACTGATATT     IHVFTDI       0    0    0    0    0    0    1    0    0    0
ATTCATGTTAAGGAGGATCGG     IHVKEDR       0    0    0    0    0    1    0    0    0    0
ATTCATGTTAAGTGGAGTCGT     IHVKWSR       0    0    0    0    0    0    0    1    0    0
ATTCATGTTAATGGTATGAAG     IHVNGMK       0    0    0    0    0    1    0    0    0    0
ATTCATGTTACGACGAATGCG     IHVTTNA       0    0    0    0    0    0    0    1    0    0
ATTCATGTTACGACGAATGCT     IHVTTNA       0    0    0    0    0    0    0    1    0    0
ATTCATGTTACGTATCCGGTT     IHVTYPV       0    0    0    0    0    1    0    0    0    0
ATTCATGTTACTACTCAGAAT     IHVTTQN       0    0    0    0    0    1    0    0    0    0
ATTCATGTTACTGATGAGTAT     IHVTDEY       0    0    0    0    0    0    0    0    0    1
ATTCATGTTACTTATATTATG     IHVTYIM       0    0    0    0    0    0    0    0    0    1
ATTCATGTTACTTGGGTTGAG     IHVTWVE       0    0    0    0    0    1    1    0    0    0
ATTCATGTTACTTTGGATGCG     IHVTLDA       0    0    0    0    0    0    0    0    1    0
ATTCATGTTATTACGGCACGG     IHVITAR       0    0    0    0    0    0    0    0    0    1
ATTCATGTTATTACGGCTCGG     IHVITAR       0    0    3    4    0    0    0    0    0    1
ATTCATGTTATTACGGCTCGT     IHVITAR       0    0    0    1    0    0    0    0    0    0
ATTCATGTTATTCCTGAGCCG     IHVIPEP       0    0    0    3    0    0    0    0    0    0
ATTCATGTTCAGGCTTTTCGG     IHVQAFR       0    0    0    0    0    0    0    3    0    0
ATTCATGTTCATTTGAAGATG     IHVHLKM       0    0    0    0    0    0    0    0    0    1
ATTCATGTTCGTCATCAGAAT     IHVRHQN       0    0    0    1    0    0    0    0    0    0
ATTCATGTTCGTGATGTGTCT     IHVRDVS       0    0    0    0    0    0    1    0    0    0
ATTCATGTTCGTTATCAGCTG     IHVRYQL       0    0    0    0    0    0    1    0    0    0
ATTCATGTTGAGGGGGATTAT     IHVEGDY       0    0    0    1    0    0    0    0    0    0
ATTCATGTTGATCAGCGTCAG     IHVDQRQ       0    0    0    0    0    0    0    1    0    0
ATTCATGTTGCTAATACGAGG     IHVANTR       0    0    0    0    0    0    1    0    0    0
ATTCATGTTGCTAGTCATCCT     IHVASHP       0    0    0    0    0    0    0    0    0    1
ATTCATGTTGCTTTGGCTATG     IHVALAM       0    0    0    0    0    0    1    0    0    0
ATTCATGTTGGGTAGAAGCCT     IHVGQKP       0    0    0    0    0    0    1    0    0    0
ATTCATGTTGGTTGGCGGAGT     IHVGWRS       0    0    0    0    0    0    0    0    1    0
ATTCATGTTGTTCCGTTTTAT     IHVVPFY       0    0    0    0    0    0    1    0    0    0
ATTCATGTTGTTTCGCCGATT     IHVVSPI       0    0    0    0    0    0    0    0    0    1
ATTCATGTTTCTCATAATAGG     IHVSHNR       0    0    0    0    0    0    3    0    0    0
ATTCATGTTTCTCATCTGGAT     IHVSHLD       0    0    0    0    0    0    0    0    0    1
ATTCATGTTTCTTGGGTTGAG     IHVSWVE       0    0    0    0    0    1    0    0    0    0
ATTCATGTTTGGAATGTGTTG     IHVWNVL       0    0    0    0    0    0    1    0    0    0
ATTCATGTTTGGTCTAAGTTG     IHVWSKL       0    0    0    0    0    0    0    0    0    1
ATTCATGTTTGGTCTGAGCCG     IHVWSEP       0    0    0    0    0    0    1    0    0    0
ATTCATGTTTGGTGGGATAAT     IHVWWDN       0    0    0    0    0    0    0    0    0    1
ATTCATTAGAAGGCGCTGGCG     IHQKALA       0    0    0    0    0    1    0    0    0    0
ATTCATTAGACGAATCTGACT     IHQTNLT       0    0    0    0    0    0    1    0    0    0
ATTCATTAGACGTGGATTATG     IHQTWIM       0    0    0    0    0    0    1    0    0    0
ATTCATTAGACTCATCAGACG     IHQTHQT       0    0    0    0    0    0    1    0    0    0
ATTCATTAGACTCATCAGACT     IHQTHQT       0    0    0    0    0    0    1    0    0    0
ATTCATTAGACTTTGAGGATT     IHQTLRI       0    0    1    0    0    0    0    0    0    0
ATTCATTAGAGGAGTACGGCT     IHQRSTA       0    0    0    0    0    3    0    0    0    0
ATTCATTAGAGGCAGTGGGTT     IHQRQWV       0    0    1    0    0    0    0    0    0    0
ATTCATTAGAGGCCTTGGGAT     IHQRPWD       0    0    0    0    0    1    0    0    0    0
ATTCATTAGAGGGCGTCGGAG     IHQRASE       0    0    0    0    0    0    1    0    0    0
ATTCATTAGAGGGCTCTTCTT     IHQRALL       0    0    0    0    0    0    0    0    0    3
ATTCATTAGAGGTTGCCTCTT     IHQRLPL       0    0    0    1    0    0    0    0    0    0
ATTCATTAGAGTTCGTTTGCG     IHQSSFA       0    0    0    0    0    0    0    1    0    0
ATTCATTAGATGGATGAGTCT     IHQMDES       0    0    0    0    1    0    0    0    0    0
ATTCATTAGATGGATTCGACT     IHQMDST       0    0    0    0    0    1    0    0    0    0
ATTCATTAGCCGTCGTCGACT     IHQPSST       0    0    0    0    0    0    0    0    0    1
ATTCATTAGCTGACGTCTCGT     IHQLTSR       0    0    0    0    0    0    0    0    0    1
ATTCATTAGCTGATGTTTACG     IHQLMFT       0    0    0    0    0    0    0    0    0    1
ATTCATTAGGAGCTTTCTTAT     IHQELSY       0    0    0    0    0    0    3    1    0    0
ATTCATTAGGATACGCTTTTG     IHQDTLL       0    0    0    0    1    0    0    0    0    0
ATTCATTAGGATATGAATAAG     IHQDMNK       0    0    0    0    0    0    1    0    0    0
ATTCATTAGGATTGGAGTACG     IHQDWST       0    0    0    0    0    0    0    0    0    3
ATTCATTAGGATTGGTCTGTA     IHQDWSV       0    0    1    0    0    0    0    0    0    0
ATTCATTAGGATTGGTCTGTT     IHQDWSV       0    0    1    0    0    0    0    0    0    0
ATTCATTAGGCAGAACCAGAA     IHQAEPE       0    0    0    1    0    0    0    0    0    0
ATTCATTAGGCGGAGTATAGT     IHQAEYS       0    0    0    0    0    0    1    0    0    0
ATTCATTAGGCGGGTGTTCTT     IHQAGVL       0    0    0    0    0    0    1    0    0    0
ATTCATTAGGCTGTTCCTGAT     IHQAVPD       0    0    0    1    0    0    0    0    0    0
ATTCATTAGGCTTCTAAGCAG     IHQASKQ       0    0    0    0    0    0    1    0    0    0
ATTCATTAGGGACCGAAGACA     IHQGPKT       0    0    0    0    0    0    1    0    0    0
ATTCATTAGGTGTCGATTCGT     IHQVSIR       0    0    0    0    0    0    1    0    0    0
ATTCATTAGGTTAGGATGTCT     IHQVRMS       0    0    0    0    0    0    0    0    0    1
ATTCATTAGGTTTCTTATAAG     IHQVSYK       0    0    0    0    0    0    1    0    0    0
ATTCATTAGGTTTTGAGTGGG     IHQVLSG       0    0    0    0    0    0    0    0    0    1
ATTCATTATAAGCCTGGTAAT     IHYKPGN       0    0    0    0    0    0    0    0    0    1
ATTCATTATAAGTTTTCGACG     IHYKFST       0    0    0    0    0    0    1    0    0    0
ATTCATTATACGGGTTCGTGG     IHYTGSW       0    0    0    0    0    0    1    0    0    0
ATTCATTATACGTCGCATGCT     IHYTSHA       0    0    0    0    0    0    1    0    0    0
ATTCATTATAGGCTTACGCGG     IHYRLTR       0    0    0    0    0    0    0    3    0    0
ATTCATTATAGTCCTCCGGTT     IHYSPPV       0    0    0    0    0    0    0    0    0    1
ATTCATTATAGTCGGGGTACG     IHYSRGT       0    0    0    0    0    0    1    0    0    0
ATTCATTATAGTGGGCCGCGT     IHYSGPR       0    0    0    0    0    1    0    0    0    0
ATTCATTATATGGCTCAGAAT     IHYMAQN       0    0    0    0    0    0    1    0    0    0
ATTCATTATATTTCTCGGGGT     IHYISRG       0    0    0    0    0    1    0    0    0    0
ATTCATTATCAGATTACTATG     IHYQITM       0    0    0    0    0    0    1    0    0    0
ATTCATTATCATGCGCCGTCG     IHYHAPS       0    0    0    0    0    0    1    0    0    0
ATTCATTATCATTTTCAGTTG     IHYHFQL       0    0    0    0    0    0    1    0    0    1
ATTCATTATCCTTATACGTAT     IHYPYTY       0    0    0    0    0    0    1    0    0    0
ATTCATTATCGGGAGGCTGAG     IHYREAE       0    0    0    0    1    0    0    0    0    0
ATTCATTATCGTAATATGGTT     IHYRNMV       0    0    0    0    0    1    0    0    0    0
ATTCATTATGAGACTTATACG     IHYETYT       0    0    0    0    0    0    0    0    0    1
ATTCATTATGAGTGGCCGGCT     IHYEWPA       0    0    0    0    0    0    3    0    0    0
ATTCATTATGATATTCGGGCT     IHYDIRA       0    0    0    0    0    0    1    0    0    0
ATTCATTATGATGGGGGGTCT     IHYDGGS       0    0    0    0    0    0    0    0    0    1
ATTCATTATGCGAATTATACT     IHYANYT       0    0    0    0    0    1    0    0    0    0
ATTCATTATGCGTTGGGTGAG     IHYALGE       0    0    0    0    0    0    0    0    0    1
ATTCATTATGCTCATCCGCTT     IHYAHPL       0    0    0    0    0    0    0    0    0    1
ATTCATTATGGGTGTGAGAAT     IHYGCEN       0    0    0    0    0    0    1    0    0    0
ATTCATTATGTGGATCCTGCG     IHYVDPA       0    0    0    0    0    0    0    0    0    1
ATTCATTATGTGTCTGGTGAG     IHYVSGE       0    0    0    0    0    0    0    0    0    1
ATTCATTATTATCGTACTATG     IHYYRTM       0    0    0    0    0    0    1    0    0    0
ATTCATTATTCTTATATTCGT     IHYSYIR       0    0    0    0    0    0    1    0    0    0
ATTCATTATTGTCCTTGGCAT     IHYCPWH       0    0    0    0    0    0    1    0    0    0
ATTCATTATTTGGCGGATCTG     IHYLADL       0    0    0    0    1    0    0    0    0    0
ATTCATTATTTTATGTTTCGG     IHYFMFR       0    0    0    0    0    0    1    0    0    0
ATTCATTATTTTTCTCGGGGT     IHYFSRG       0    0    0    0    0    1    0    0    0    0
ATTCATTCATCGACTACTTAG     IHSSTTQ       0    0    0    0    0    1    0    0    0    0
ATTCATTCGAAGATGCATTGG     IHSKMHW       0    0    0    0    0    0    1    0    0    0
ATTCATTCGAAGTCTTCTGGG     IHSKSSG       0    0    0    0    0    0    0    1    0    0
ATTCATTCGAAGTCTTCTGGT     IHSKSSG       0    0    0    0    0    0    0    1    0    0
ATTCATTCGAATATTATTCCT     IHSNIIP       0    0    0    0    0    0    3    0    0    1
ATTCATTCGAATTGGATGCTT     IHSNWML       0    0    0    0    0    0    0    0    0    3
ATTCATTCGACACCGCAAAAA     IHSTPQK       0    0    0    0    0    0    0    1    0    0
ATTCATTCGACGACGTCGTTT     IHSTTSF       0    0    0    0    0    1    0    0    0    0
ATTCATTCGACGGCTGATGCT     IHSTADA       0    0    0    0    0    0    1    0    0    0
ATTCATTCGACTATTAAGGTT     IHSTIKV       0    0    0    0    0    0    0    0    0    1
ATTCATTCGACTCCGCTTTAT     IHSTPLY       0    0    0    0    0    0    0    1    0    0
ATTCATTCGAGGGCTACTGAG     IHSRATE       0    0    1    0    0    0    0    0    0    0
ATTCATTCGAGTAGTTCTCCA     IHSSSSP       0    0    0    0    0    0    1    0    0    0
ATTCATTCGAGTAGTTCTCCT     IHSSSSP       0    0    0    0    0    0    1    0    0    0
ATTCATTCGAGTCCTGATTGG     IHSSPDW       0    0    0    0    0    0    0    0    0    1
ATTCATTCGAGTCCTTTTGCT     IHSSPFA       0    0    0    0    0    0    0    0    0    1
ATTCATTCGAGTGCTTCGAGT     IHSSASS       0    0    0    0    1    0    0    0    0    0
ATTCATTCGATTCGTACGAAG     IHSIRTK       0    0    0    0    0    0    1    0    0    0
ATTCATTCGCAGATTGGGCTG     IHSQIGL       0    0    0    0    0    0    1    0    0    0
ATTCATTCGCATCTGATTACG     IHSHLIT       0    0    0    0    0    0    0    0    0    1
ATTCATTCGCATGCTCCTGCT     IHSHAPA       0    0    0    0    1    0    0    0    0    0
ATTCATTCGCCTAATCTGTCG     IHSPNLS       0    0    0    0    0    0    1    0    0    0
ATTCATTCGCTGATGAATGGG     IHSLMNG       0    0    0    1    0    0    0    0    0    0
ATTCATTCGCTTACTCCTTTT     IHSLTPF       0    0    0    0    0    1    0    1    0    0
ATTCATTCGGAGAATTCTGGG     IHSENSG       0    0    0    0    0    0    0    0    0    3
ATTCATTCGGATGGGCTTCTT     IHSDGLL       0    0    0    0    0    0    0    1    0    0
ATTCATTCGGCTTTTATGGCT     IHSAFMA       0    0    1    0    0    0    0    0    0    0
ATTCATTCGGGTCATATTTGG     IHSGHIW       0    0    0    0    0    0    0    0    1    0
ATTCATTCGGTGAGTCCTATG     IHSVSPM       0    0    0    0    0    0    0    0    0    1
ATTCATTCGGTGCTTAGTCAT     IHSVLSH       0    0    0    0    0    0    0    0    0    1
ATTCATTCGGTTACTGAGTGG     IHSVTEW       0    0    0    0    0    0    3    0    0    0
ATTCATTCGTATATGGGGGGT     IHSYMGG       0    0    0    0    0    1    0    0    0    0
ATTCATTCGTATCCGCATGCG     IHSYPHA       0    0    0    0    0    0    0    0    0    1
ATTCATTCGTCTATTGCTAGT     IHSSIAS       0    0    0    0    0    0    0    0    1    0
ATTCATTCGTGTACTACTTGT     IHSCTTC       0    0    0    0    0    0    1    0    0    0
ATTCATTCTACTATTCCTGAT     IHSTIPD       0    0    0    0    0    0    0    1    0    0
ATTCATTCTAGTCCGGGTAAA     IHSSPGK       0    0    0    0    0    1    0    0    0    0
ATTCATTCTAGTCCGGGTAAT     IHSSPGN       0    0    0    0    0    1    0    0    0    0
ATTCATTCTATGACGTGTCTT     IHSMTCL       0    0    0    0    0    1    0    0    0    0
ATTCATTCTATGCTTAAGTCT     IHSMLKS       0    0    0    0    0    0    0    1    0    0
ATTCATTCTCAGGCGGTTTAT     IHSQAVY       0    0    0    0    0    0    0    0    0    1
ATTCATTCTCATCGGTGTCTT     IHSHRCL       0    0    0    0    0    0    0    0    1    0
ATTCATTCTCATGATATGCCT     IHSHDMP       0    0    0    0    0    0    1    0    0    0
ATTCATTCTCATGATCGTGAT     IHSHDRD       0    0    0    0    0    0    0    1    0    0
ATTCATTCTCCTAATAGTGCG     IHSPNSA       0    0    0    0    0    0    1    0    0    0
ATTCATTCTCGGGCGCCGGTT     IHSRAPV       0    0    0    0    3    0    0    0    0    0
ATTCATTCTCTGGCGGTTTAT     IHSLAVY       0    0    0    0    0    0    0    0    0    1
ATTCATTCTCTTGTTTAGACG     IHSLVQT       0    0    0    0    0    1    0    0    0    0
ATTCATTCTCTTTTGGCTAAT     IHSLLAN       0    0    0    0    0    0    1    0    0    0
ATTCATTCTGCGACTGTGCCG     IHSATVP       0    0    0    0    0    0    0    1    0    0
ATTCATTCTGCTCCTCTTCTT     IHSAPLL       0    0    0    0    0    1    0    0    0    0
ATTCATTCTGCTTTTCCTTAG     IHSAFPQ       0    0    0    0    0    1    0    0    0    0
ATTCATTCTGGTGCGAAGACG     IHSGAKT       0    0    0    0    0    0    1    0    0    0
ATTCATTCTGTGCATGTGAAG     IHSVHVK       0    0    0    0    0    0    0    0    0    1
ATTCATTCTGTTTCTTTTGAG     IHSVSFE       0    0    0    0    0    1    0    0    0    0
ATTCATTCTTAGGTTGGTCCG     IHSQVGP       0    0    0    0    0    0    1    0    0    0
ATTCATTCTTCTATTCCTGAT     IHSSIPD       0    0    0    0    0    0    0    1    0    0
ATTCATTCTTGGACGCAGTCG     IHSWTQS       0    0    0    0    0    0    0    0    0    1
ATTCATTCTTGTTGGCGGTCT     IHSCWRS       0    0    0    0    0    0    0    0    1    0
ATTCATTCTTTGACTTCGCAG     IHSLTSQ       0    0    0    0    0    0    1    0    0    0
ATTCATTCTTTTTATCATAGG     IHSFYHR       0    0    0    0    0    0    0    1    0    0
ATTCATTCTTTTTTGTGGCCT     IHSFLWP       0    0    0    0    0    0    1    0    0    0
ATTCATTGGAAGGTTGTGAGG     IHWKVVR       0    0    0    0    0    0    0    1    0    0
ATTCATTGGACGGATAGTATG     IHWTDSM       0    0    4    0    0    0    0    0    0    0
ATTCATTGGACTTAGGTGGCG     IHWTQVA       0    0    0    0    0    0    1    0    0    0
ATTCATTGGATGGGTGATCGT     IHWMGDR       0    0    0    0    0    0    0    1    0    0
ATTCATTGGATTATTTCGATG     IHWIISM       0    0    0    0    0    0    0    1    0    0
ATTCATTGGCCGTCGATTTCG     IHWPSIS       0    0    1    0    0    0    0    0    0    0
ATTCATTGGCCTGCGCATGTT     IHWPAHV       0    0    0    0    0    0    1    0    0    0
ATTCATTGGCGTACTGCTTCT     IHWRTAS       0    0    0    0    1    0    0    0    0    0
ATTCATTGGGAGCTTACGAGT     IHWELTS       0    0    0    0    0    0    0    0    1    0
ATTCATTGGGATATGCAGGTT     IHWDMQV       0    0    0    0    0    0    1    0    0    0
ATTCATTGGGGGCATGTGATT     IHWGHVI       0    0    0    0    0    0    0    0    0    1
ATTCATTGGGTTGAGACTCGT     IHWVETR       0    0    0    0    0    0    0    1    0    0
ATTCATTGGTAGACGGAGATG     IHWQTEM       0    0    0    0    0    0    1    0    0    0
ATTCATTGGTATAAGCCTGGT     IHWYKPG       0    0    0    0    0    1    0    0    0    0
ATTCATTGGTATAATAAGTTG     IHWYNKL       0    0    0    0    0    0    1    0    0    0
ATTCATTGGTCGACTTAGAGG     IHWSTQR       0    0    0    0    1    0    0    0    0    0
ATTCATTGGTCTACGGGGGAT     IHWSTGD       0    0    0    0    0    0    0    0    1    0
ATTCATTGGTCTGATCATGTT     IHWSDHV       0    0    0    1    0    0    0    0    0    0
ATTCATTGGTTTCGTTATGCG     IHWFRYA       0    0    0    0    0    0    1    0    0    0
ATTCATTGGTTTTTGGATAAT     IHWFLDN       0    0    0    0    0    0    0    0    0    1
ATTCATTGTACTAGTCGTCCT     IHCTSRP       0    0    0    0    0    0    0    1    0    0
ATTCATTGTAGGGCTATTCCG     IHCRAIP       0    0    0    0    0    0    1    0    0    0
ATTCATTGTATGCCGACTGCG     IHCMPTA       0    0    0    0    0    0    0    0    1    0
ATTCATTGTCAGGTTACTCGG     IHCQVTR       0    0    0    0    0    0    0    0    0    1
ATTCATTGTCATGCTCCGACT     IHCHAPT       0    0    0    0    0    0    0    0    3    0
ATTCATTGTCCTAATATTGCG     IHCPNIA       0    0    0    0    0    1    0    0    0    0
ATTCATTGTCTTGCTCCGACT     IHCLAPT       0    0    0    0    0    0    0    1    0    0
ATTCATTGTGCTATTCCTATG     IHCAIPM       0    0    0    0    0    0    1    0    0    0
ATTCATTGTGGGTCTCTTAAG     IHCGSLK       0    0    0    0    0    0    3    0    0    0
ATTCATTGTTGTACGATTCGG     IHCCTIR       0    0    0    0    0    0    1    0    0    0
ATTCATTGTTGTAGGTCGTAT     IHCCRSY       0    0    0    0    0    0    1    0    0    0
ATTCATTGTTGTTTTCCTGCT     IHCCFPA       0    0    0    0    0    0    1    0    0    0
ATTCATTTGAAGCCTGCGTAG     IHLKPAQ       0    0    0    0    0    0    1    0    0    0
ATTCATTTGACGAAGCAGACT     IHLTKQT       0    0    0    0    0    0    1    0    0    0
ATTCATTTGACGCATGTGACG     IHLTHVT       0    0    0    0    0    3    0    0    0    0
ATTCATTTGACGTCTGATGCG     IHLTSDA       0    0    0    1    0    0    0    0    0    0
ATTCATTTGCAGACTCCGGTT     IHLQTPV       0    0    0    0    0    0    0    0    0    1
ATTCATTTGCAGAGGCAGCCG     IHLQRQP       0    0    0    0    0    0    0    0    0    3
ATTCATTTGCAGGTTTCGACT     IHLQVST       0    0    0    0    0    0    1    0    0    0
ATTCATTTGCAGTCTGCGATG     IHLQSAM       0    0    0    3    0    0    0    0    0    0
ATTCATTTGCATAGGCTTGGT     IHLHRLG       0    0    0    0    0    0    0    0    1    0
ATTCATTTGCCGTGGATGAAG     IHLPWMK       0    0    0    1    0    0    0    0    0    0
ATTCATTTGCCTAGGTATCTT     IHLPRYL       0    0    0    0    0    0    1    0    0    0
ATTCATTTGCCTATGAATATT     IHLPMNI       0    0    0    0    0    0    0    1    0    0
ATTCATTTGCGTTTTATGCAG     IHLRFMQ       0    0    0    0    0    3    0    0    0    0
ATTCATTTGCTGATGTTTAAG     IHLLMFK       0    0    0    0    0    1    1    0    0    0
ATTCATTTGCTTCGGACTGTG     IHLLRTV       0    0    1    0    0    0    0    0    0    0
ATTCATTTGGAGAAGACTGCT     IHLEKTA       0    0    0    0    0    0    0    0    0    1
ATTCATTTGGAGAAGCCGTTT     IHLEKPF       0    0    0    0    0    3    0    0    0    0
ATTCATTTGGATAAGAGGGTT     IHLDKRV       0    0    3    0    0    0    3    0    0    0
ATTCATTTGGCTACTCGGGAG     IHLATRE       0    0    1    0    0    0    0    0    0    0
ATTCATTTGGCTTCTAAGCAG     IHLASKQ       0    0    0    0    0    0    4    0    0    0
ATTCATTTGGGTAATCTGCCT     IHLGNLP       0    0    0    0    0    1    0    0    0    0
ATTCATTTGGGTCCGTTGTCT     IHLGPLS       0    0    0    0    0    0    3    0    0    0
ATTCATTTGGTGTTTGTAGGT     IHLVFVG       0    0    0    0    0    0    0    0    0    1
ATTCATTTGGTGTTTGTTGGG     IHLVFVG       0    0    0    0    0    0    0    0    0    1
ATTCATTTGGTTACGAATTAT     IHLVTNY       0    0    0    0    0    0    0    1    0    0
ATTCATTTGGTTGTGGGGATG     IHLVVGM       0    0    0    1    0    0    0    0    0    0
ATTCATTTGTAGTTTCGGCAG     IHLQFRQ       0    0    0    0    0    0    0    0    0    1
ATTCATTTGTCGACGGATTAG     IHLSTDQ       0    0    0    0    0    1    0    0    0    0
ATTCATTTGTCTCATCTGGAG     IHLSHLE       0    0    0    0    0    0    1    0    0    0
ATTCATTTGTCTCCGAATGAT     IHLSPND       0    0    0    0    0    0    0    1    0    0
ATTCATTTTAAGCAGCCTAGG     IHFKQPR       0    0    0    0    0    0    1    0    0    0
ATTCATTTTAAGTCGCCGTGG     IHFKSPW       0    0    0    0    0    0    0    0    1    0
ATTCATTTTAATAAGCCGGGT     IHFNKPG       0    0    0    0    0    0    0    1    0    0
ATTCATTTTACGGATGAGTTA     IHFTDEL       0    0    0    0    0    0    1    0    0    0
ATTCATTTTACGGATGAGTTT     IHFTDEF       0    0    0    0    0    0    1    0    0    0
ATTCATTTTACGGTGCGGGAT     IHFTVRD       0    0    0    0    0    0    1    0    0    0
ATTCATTTTAGTAATCGTAGT     IHFSNRS       0    0    0    0    0    0    0    1    0    0
ATTCATTTTCAGTCGTCGTGG     IHFQSSW       0    0    0    0    0    1    0    0    0    0
ATTCATTTTCATTTTCTTGCG     IHFHFLA       0    0    0    0    0    0    0    0    0    1
ATTCATTTTCCGAAGTTGCGT     IHFPKLR       0    0    0    0    0    0    0    1    0    0
ATTCATTTTCCGAAGTTGCTA     IHFPKLL       0    0    0    0    0    0    0    1    0    0
ATTCATTTTCCGATGCCTATT     IHFPMPI       0    0    0    0    0    0    1    0    0    0
ATTCATTTTCCGTCGCTTCAT     IHFPSLH       0    0    0    0    0    0    0    0    1    0
ATTCATTTTCCGTCGCTTCTG     IHFPSLL       0    0    0    0    0    0    0    0    1    0
ATTCATTTTCGGTCTCTTAGT     IHFRSLS       0    0    0    0    0    0    0    0    0    1
ATTCATTTTGATAATGTGGAA     IHFDNVE       0    0    0    0    0    0    0    0    0    1
ATTCATTTTGATAATGTGGAT     IHFDNVD       0    0    0    0    0    0    0    0    0    1
ATTCATTTTGCTAATGGTTCA     IHFANGS       0    0    0    0    0    0    0    1    0    0
ATTCATTTTGCTAATGGTTCT     IHFANGS       0    0    0    0    0    0    0    1    0    0
ATTCATTTTGCTACGCCTAAT     IHFATPN       0    0    0    0    0    1    4    0    0    1
ATTCATTTTGGGAAGTCGCAG     IHFGKSQ       0    0    0    0    0    0    0    0    0    1
ATTCATTTTGGGATTTCGGTT     IHFGISV       0    0    0    1    0    0    0    0    0    0
ATTCATTTTGGGGCTCGGATT     IHFGARI       0    0    0    0    0    0    0    1    0    0
ATTCATTTTTAGATGCAAACG     IHFQMQT       0    0    0    1    0    0    0    0    0    0
ATTCATTTTTAGATGCATACG     IHFQMHT       0    0    0    1    0    0    0    0    0    0
ATTCATTTTTAGCAGCCTAGG     IHFQQPR       0    0    0    0    0    0    1    0    0    0
ATTCATTTTTGGATGACGTGG     IHFWMTW       0    0    0    0    0    0    0    1    0    0
ATTCATTTTTTGATGTCTGTG     IHFLMSV       0    0    0    0    0    0    0    0    1    0
ATTCATTTTTTTAAGCAGACT     IHFFKQT       0    0    0    0    0    0    0    0    0    1
ATTCATTTTTTTAAGTTGTTT     IHFFKLF       0    0    0    0    0    0    0    1    0    0
ATTCATTTTTTTCTTGTTACG     IHFFLVT       0    0    0    0    0    1    0    0    0    0
ATTCCAAATGGTCATTTTACT     IPNGHFT       0    0    0    1    0    0    0    0    0    0
ATTCCATATTCGAGTACGTGG     IPYSSTW       0    0    0    0    0    0    0    1    0    0
ATTCCGAAACAGCCGGTTGGG     IPKQPVG       0    0    0    0    0    0    1    0    0    0
ATTCCGAAGAAGCTTGCGAAA     IPKKLAK       0    0    0    0    0    0    0    0    0    1
ATTCCGAAGAAGCTTGCGATT     IPKKLAI       0    0    0    0    0    0    0    0    0    1
ATTCCGAAGAATGCTCCGCTT     IPKNAPL       0    0    0    0    0    0    3    0    0    0
ATTCCGAAGACTGCTACGCCG     IPKTATP       0    0    0    0    0    0    0    0    0    1
ATTCCGAAGACTGCTACGCCT     IPKTATP       0    0    0    0    0    0    0    0    0    1
ATTCCGAAGACTTAGATTCAT     IPKTQIH       0    0    0    0    0    0    1    0    0    0
ATTCCGAAGACTTAGGAACCA     IPKTQEP       0    0    0    0    0    1    0    0    0    0
ATTCCGAAGACTTAGGTTCCT     IPKTQVP       0    0    0    0    0    1    0    0    0    0
ATTCCGAAGAGTACTGCGTGG     IPKSTAW       0    0    0    0    0    0    0    0    0    1
ATTCCGAAGATGGAGTCTCAT     IPKMESH       0    0    0    0    0    1    0    0    0    0
ATTCCGAAGATGGCTCCTCTT     IPKMAPL       0    0    0    0    0    0    1    0    0    0
ATTCCGAAGATTACGAGGGCT     IPKITRA       0    0    0    0    0    0    0    0    0    1
ATTCCGAAGCAGAAGCTTGCT     IPKQKLA       0    0    0    0    0    0    0    0    3    0
ATTCCGAAGCAGAATGAGTCG     IPKQNES       0    0    0    0    0    1    0    0    0    0
ATTCCGAAGCATATTGCGGCA     IPKHIAA       0    0    0    0    0    1    0    0    0    0
ATTCCGAAGCATATTGCGGCT     IPKHIAA       0    0    0    0    0    1    0    0    0    0
ATTCCGAAGCATCTTCGGGCT     IPKHLRA       0    0    0    0    0    0    1    0    0    0
ATTCCGAAGCATTATAATTCT     IPKHYNS       0    0    0    1    0    0    0    0    0    0
ATTCCGAAGCCGATTTTGAAT     IPKPILN       0    0    0    0    0    0    0    3    0    0
ATTCCGAAGCCGCATCAGACT     IPKPHQT       0    0    0    0    0    0    1    0    0    0
ATTCCGAAGCCGGTTGCACAT     IPKPVAH       0    0    0    0    0    0    1    0    0    0
ATTCCGAAGCCGGTTGCTCAG     IPKPVAQ       0    0    0    0    0    0    1    0    0    0
ATTCCGAAGCCTATTAAGACG     IPKPIKT       0    0    0    0    0    0    0    0    0    1
ATTCCGAAGCCTATTACTCCG     IPKPITP       0    0    0    1    0    0    0    0    0    0
ATTCCGAAGCGGATTAATAGA     IPKRINR       0    0    0    0    0    0    1    0    0    0
ATTCCGAAGCGGATTAATAGT     IPKRINS       0    0    0    0    0    0    1    0    0    0
ATTCCGAAGCGTCCTGATGTG     IPKRPDV       0    0    0    1    0    0    0    0    0    0
ATTCCGAAGCTGGTGAATGAT     IPKLVND       0    0    0    0    0    0    0    1    0    0
ATTCCGAAGCTGTCGGTAGCA     IPKLSVA       0    0    0    0    0    0    0    0    1    0
ATTCCGAAGCTGTCGGTTGCT     IPKLSVA       0    0    0    0    0    0    0    0    1    0
ATTCCGAAGCTTACAAAGACG     IPKLTKT       0    0    0    0    0    0    0    0    0    1
ATTCCGAAGCTTACGCATAGG     IPKLTHR       0    0    0    0    0    0    0    0    0    1
ATTCCGAAGCTTCCTAGGAGT     IPKLPRS       0    0    0    0    0    0    1    0    0    0
ATTCCGAAGCTTGCTCTTTTT     IPKLALF       0    0    0    0    0    0    0    0    0    1
ATTCCGAAGGAGAATCCGCTT     IPKENPL       0    0    0    0    0    0    1    0    0    0
ATTCCGAAGGAGGGGCATCGT     IPKEGHR       0    0    0    0    0    3    0    0    0    0
ATTCCGAAGGATCATACGGCT     IPKDHTA       0    0    0    0    0    0    3    0    0    0
ATTCCGAAGGCGCCGGAGTAT     IPKAPEY       0    0    1    0    0    0    0    0    0    0
ATTCCGAAGGCGCGGGAGAAT     IPKAREN       0    0    0    0    0    0    0    0    0    1
ATTCCGAAGGCGCTGGGTAAG     IPKALGK       0    0    0    0    0    1    0    0    0    0
ATTCCGAAGGCGTTGCAGGGG     IPKALQG       0    0    0    0    0    1    0    0    0    0
ATTCCGAAGGCTCATAGTTCT     IPKAHSS       0    0    0    0    0    0    1    0    0    0
ATTCCGAAGGCTCATGCGGTG     IPKAHAV       0    0    0    0    0    0    0    1    0    0
ATTCCGAAGGCTCATGCGGTT     IPKAHAV       0    0    0    0    0    0    0    1    0    0
ATTCCGAAGGCTGGGCAGCCG     IPKAGQP       0    0    0    0    0    0    0    1    0    0
ATTCCGAAGGCTTATTCGGTG     IPKAYSV       0    0    1    0    0    0    1    1    0    0
ATTCCGAAGGGGCGTCCGCAT     IPKGRPH       0    0    0    0    0    1    0    0    0    0
ATTCCGAAGGGGCGTCCGCTG     IPKGRPL       0    0    0    0    0    1    0    0    0    0
ATTCCGAAGGGTCATGCTCTG     IPKGHAL       0    0    0    0    0    0    0    0    0    1
ATTCCGAAGGTGAAGACGCTT     IPKVKTL       0    0    0    0    0    0    3    0    0    0
ATTCCGAAGGTTGTTCCTAAG     IPKVVPK       0    0    0    0    0    0    1    0    0    0
ATTCCGAAGGTTGTTGATTCG     IPKVVDS       0    0    0    0    0    0    0    0    0    1
ATTCCGAAGTATGGGCATTAT     IPKYGHY       0    0    0    0    3    0    0    0    0    0
ATTCCGAAGTCGATTTTTGAT     IPKSIFD       0    0    0    0    0    0    0    1    0    0
ATTCCGAAGTCGCCTAGTTCG     IPKSPSS       0    0    0    0    0    0    0    1    0    0
ATTCCGAAGTCGCCTCCTAGT     IPKSPPS       0    0    0    0    0    1    0    0    0    0
ATTCCGAAGTCTAAGAATCTT     IPKSKNL       0    0    0    0    0    0    0    1    0    0
ATTCCGAAGTCTACGCAGATT     IPKSTQI       0    0    1    0    0    0    0    0    0    0
ATTCCGAAGTCTATTGATCTG     IPKSIDL       0    0    0    0    0    0    0    0    0    1
ATTCCGAAGTGGCCTATGCTG     IPKWPML       0    0    0    0    0    0    0    0    0    1
ATTCCGAAGTGGCGGCTGATT     IPKWRLI       0    0    0    0    0    1    0    0    0    0
ATTCCGAAGTGTGCTTTGACG     IPKCALT       0    0    0    0    0    1    0    0    0    0
ATTCCGAAGTGTTTGCAGACT     IPKCLQT       0    0    0    0    0    0    0    0    1    0
ATTCCGAAGTTGAATATTCAT     IPKLNIH       0    0    0    0    0    0    0    0    0    1
ATTCCGAAGTTTACGCCGAGG     IPKFTPR       0    0    0    0    0    1    0    0    0    0
ATTCCGAAGTTTAGTGTTATG     IPKFSVM       0    0    0    0    0    0    0    3    0    0
ATTCCGAAGTTTTGGCGGAAT     IPKFWRN       0    0    0    0    0    0    1    0    0    0
ATTCCGAATAAGAATCTGGAA     IPNKNLE       0    0    0    0    0    0    0    1    0    0
ATTCCGAATAAGAATCTGGAT     IPNKNLD       0    0    0    0    0    0    0    1    0    0
ATTCCGAATAATCAGAAGCTG     IPNNQKL       0    0    0    0    0    0    0    0    1    0
ATTCCGAATAATCATAGTGAT     IPNNHSD       0    0    0    0    0    0    0    0    0    1
ATTCCGAATACGCGGTTTGAT     IPNTRFD       0    0    0    0    0    0    1    0    0    0
ATTCCGAATACGGTTCCTAGG     IPNTVPR       0    0    0    0    0    0    0    0    0    1
ATTCCGAATACGTCTTCGATT     IPNTSSI       0    0    0    0    0    1    0    0    0    0
ATTCCGAATACGTTTGTTACT     IPNTFVT       0    0    0    0    0    0    0    1    0    0
ATTCCGAATACTATGTATATT     IPNTMYI       0    0    0    0    0    0    0    0    0    1
ATTCCGAATACTGAGGTTCCT     IPNTEVP       0    0    0    0    0    0    0    0    1    0
ATTCCGAATACTTTTTATATA     IPNTFYI       0    0    0    0    0    0    1    0    0    0
ATTCCGAATACTTTTTATATT     IPNTFYI       0    0    0    0    0    0    1    0    0    0
ATTCCGAATAGGAATTATTAT     IPNRNYY       0    0    0    0    0    1    0    0    0    0
ATTCCGAATAGGGTTACTGTG     IPNRVTV       0    0    0    0    0    0    0    0    0    1
ATTCCGAATAGTACTTATGGG     IPNSTYG       0    0    0    0    0    1    0    0    0    0
ATTCCGAATATGCAGTCTCAG     IPNMQSQ       0    0    3    0    0    0    0    0    0    0
ATTCCGAATATTAATTATAGG     IPNINYR       0    0    0    0    0    0    0    1    0    0
ATTCCGAATATTGATAATATG     IPNIDNM       0    0    0    0    0    1    0    0    0    0
ATTCCGAATCATACTAGGCTT     IPNHTRL       0    0    0    1    0    0    0    0    0    0
ATTCCGAATCATGCGATTACT     IPNHAIT       0    0    0    0    0    0    0    0    0    1
ATTCCGAATCATTATCGTCCT     IPNHYRP       0    0    0    0    0    0    0    0    1    0
ATTCCGAATCATTATGTTCGG     IPNHYVR       0    0    0    0    0    0    0    1    0    0
ATTCCGAATCATTCTCAGCCT     IPNHSQP       0    0    0    0    0    0    3    0    0    0
ATTCCGAATCCGGCGTCTACG     IPNPAST       0    0    0    0    0    0    0    1    0    0
ATTCCGAATCCTATGCAGATT     IPNPMQI       0    0    0    0    1    0    0    0    0    0
ATTCCGAATCCTATGCGTGAT     IPNPMRD       0    0    0    0    0    0    0    0    0    1
ATTCCGAATCCTCGTCCGCCT     IPNPRPP       0    0    1    0    0    0    0    0    0    0
ATTCCGAATCCTGCTCTGGCT     IPNPALA       0    0    0    0    0    0    1    0    0    0
ATTCCGAATCCTGTGACTGCT     IPNPVTA       0    0    0    0    0    0    0    0    0    1
ATTCCGAATCGGAGTGCGTGG     IPNRSAW       0    0    0    0    0    0    0    0    0    1
ATTCCGAATCGGGGTATGCAT     IPNRGMH       0    0    0    0    0    1    0    0    0    0
ATTCCGAATCGGTTTCAGGCG     IPNRFQA       0    0    0    0    0    0    0    0    0    1
ATTCCGAATCGTAATATTACG     IPNRNIT       0    0    0    0    0    0    0    0    0    1
ATTCCGAATCGTATTCATGGT     IPNRIHG       0    0    0    0    0    0    0    1    0    0
ATTCCGAATCTGAAGCTGTAT     IPNLKLY       0    0    0    1    0    0    0    0    0    0
ATTCCGAATCTGACGCCTGGG     IPNLTPG       0    0    0    0    0    0    0    1    0    0
ATTCCGAATCTGCAGGAGCTT     IPNLQEL       0    0    0    0    0    1    0    0    0    0
ATTCCGAATCTGGATGCGAGG     IPNLDAR       0    0    0    0    0    0    0    1    0    0
ATTCCGAATCTGGTTAGTTCT     IPNLVSS       0    0    0    1    0    0    0    0    0    0
ATTCCGAATCTGTAGAGGTCG     IPNLQRS       0    0    0    0    0    0    0    1    0    0
ATTCCGAATCTGTAGAGGTCT     IPNLQRS       0    0    0    0    0    0    0    1    0    0
ATTCCGAATCTGTATTTGGGT     IPNLYLG       0    0    0    1    0    0    0    0    0    0
ATTCCGAATCTTCGGCAGACT     IPNLRQT       0    0    0    0    0    1    0    0    0    0
ATTCCGAATGAGGCGCGGCAT     IPNEARH       0    0    0    0    0    0    0    0    0    1
ATTCCGAATGAGGCGCGTCAA     IPNEARQ       0    0    0    0    0    0    0    0    0    1
ATTCCGAATGATAAGAATCAG     IPNDKNQ       0    0    1    0    0    0    0    0    0    0
ATTCCGAATGATAATAGGCAG     IPNDNRQ       0    0    0    0    0    0    0    0    1    0
ATTCCGAATGATACTATGACG     IPNDTMT       0    0    0    0    0    3    0    0    0    0
ATTCCGAATGATGCGCGTGCT     IPNDARA       0    0    0    0    0    0    0    1    0    0
ATTCCGAATGCGAATTCGTCG     IPNANSS       0    0    0    0    1    0    0    0    0    1
ATTCCGAATGCGGGTTCTCAT     IPNAGSH       0    0    0    0    0    0    1    0    0    0
ATTCCGAATGCTATGAAGAAT     IPNAMKN       0    0    0    0    0    0    0    0    0    1
ATTCCGAATGCTGCTAGTAGT     IPNAASS       0    0    0    0    0    0    1    0    0    0
ATTCCGAATGCTGCTCGGCCT     IPNAARP       0    0    0    0    0    0    3    0    0    0
ATTCCGAATGGGCATTCGTAT     IPNGHSY       0    0    0    0    0    0    1    0    0    0
ATTCCGAATGGGCCTGATTCG     IPNGPDS       0    0    0    0    0    0    0    0    0    3
ATTCCGAATGGTAATGTTAGG     IPNGNVR       0    0    0    0    0    0    1    0    0    0
ATTCCGAATGGTGTTGCTGAT     IPNGVAD       0    0    0    0    0    0    0    0    0    1
ATTCCGAATGGTTAGACTTGG     IPNGQTW       0    0    0    1    0    0    0    0    0    0
ATTCCGAATGGTTTTCCGGAG     IPNGFPE       0    0    0    0    0    0    0    1    0    0
ATTCCGAATGTTCAGAAGCAG     IPNVQKQ       0    0    0    0    0    0    0    0    1    0
ATTCCGAATGTTCAGATGCAG     IPNVQMQ       0    0    0    0    0    1    1    0    1    0
ATTCCGAATGTTCGGGATATT     IPNVRDI       0    0    0    0    0    0    0    1    0    0
ATTCCGAATTATAATAGGCTT     IPNYNRL       0    0    0    0    0    0    0    0    0    3
ATTCCGAATTATTTTCCGATG     IPNYFPM       0    0    0    0    0    0    1    0    0    0
ATTCCGAATTCGCAGACTAGG     IPNSQTR       0    0    0    0    0    0    0    1    0    0
ATTCCGAATTCGCGTATGACT     IPNSRMT       0    0    0    0    0    0    0    1    0    0
ATTCCGAATTCGGGGGAGGCT     IPNSGEA       0    0    0    0    0    0    1    0    0    0
ATTCCGAATTCGGTTCTGTTG     IPNSVLL       0    0    0    0    0    0    1    0    0    0
ATTCCGAATTCGGTTTATCAG     IPNSVYQ       0    0    0    0    0    0    0    0    0    3
ATTCCGAATTCTAATATTAAG     IPNSNIK       0    0    0    0    0    0    1    0    0    0
ATTCCGAATTCTACTGGGGGT     IPNSTGG       0    0    0    0    0    0    0    0    0    1
ATTCCGAATTCTCCGCTTGGT     IPNSPLG       0    0    0    0    0    0    0    1    0    0
ATTCCGAATTCTGAGCAGTAT     IPNSEQY       0    0    0    0    0    1    0    0    0    0
ATTCCGAATTGGACGGATTGG     IPNWTDW       0    0    0    0    0    0    0    0    0    1
ATTCCGAATTGGAGTGTGGCG     IPNWSVA       0    0    0    0    0    0    0    1    0    0
ATTCCGAATTGGATGGTTGCG     IPNWMVA       0    0    0    0    0    1    0    0    0    0
ATTCCGAATTGTATTACGGGT     IPNCITG       0    0    0    0    0    0    0    0    0    3
ATTCCGAATTTGAATTATAGG     IPNLNYR       0    0    0    0    0    1    0    0    0    0
ATTCCGAATTTGAATTGGCAG     IPNLNWQ       0    0    0    0    0    0    0    0    0    1
ATTCCGAATTTGTATTGGCAG     IPNLYWQ       0    0    0    0    0    0    0    0    0    1
ATTCCGACGAAGTATAAGCAG     IPTKYKQ       0    0    0    0    0    0    0    1    0    0
ATTCCGACGAAGTATAAGCAT     IPTKYKH       0    0    0    0    0    0    0    1    0    0
ATTCCGACGAAGTGGCCGTGG     IPTKWPW       0    0    0    0    0    0    0    0    0    1
ATTCCGACGAATACGACGCCG     IPTNTTP       0    0    0    0    0    0    1    0    0    0
ATTCCGACGAATCCTGGGCTT     IPTNPGL       0    0    0    0    0    0    0    0    0    1
ATTCCGACGAATTATATTGGT     IPTNYIG       0    0    0    0    0    0    0    0    0    1
ATTCCGACGACGCATCCGTGG     IPTTHPW       0    0    0    0    0    0    0    0    0    3
ATTCCGACGACTATGCTTCGG     IPTTMLR       0    0    0    0    1    0    0    0    0    0
ATTCCGACGATGGGGATGACG     IPTMGMT       0    0    0    0    0    0    0    0    0    1
ATTCCGACGATGGTTAATGGT     IPTMVNG       0    0    0    0    0    0    0    0    0    1
ATTCCGACGATTCATTCTCCT     IPTIHSP       0    0    0    0    0    0    1    0    0    0
ATTCCGACGATTGTTTTGCAT     IPTIVLH       0    0    0    0    0    0    0    0    0    1
ATTCCGACGCAGATGATTTCT     IPTQMIS       0    0    0    0    0    0    1    0    0    0
ATTCCGACGCATAAGCATTTG     IPTHKHL       0    0    0    0    0    1    0    0    0    0
ATTCCGACGCATATGGATCCG     IPTHMDP       0    0    0    0    0    1    0    0    0    0
ATTCCGACGCATTCTTTTCCT     IPTHSFP       0    0    0    0    1    0    0    0    0    0
ATTCCGACGCATTTTAAGCTG     IPTHFKL       0    0    0    0    0    0    1    0    0    0
ATTCCGACGCCTAATGAGATG     IPTPNEM       0    0    0    0    0    0    0    0    0    3
ATTCCGACGCCTAGTGGGAAT     IPTPSGN       0    0    0    0    0    0    0    1    0    0
ATTCCGACGCGGCATCATGCT     IPTRHHA       0    0    0    0    0    0    0    0    0    1
ATTCCGACGCTGCATTTTAAT     IPTLHFN       0    0    0    0    1    0    0    0    0    0
ATTCCGACGCTTGTGAATCGA     IPTLVNR       0    0    0    0    0    1    0    0    0    0
ATTCCGACGCTTGTGAATCGT     IPTLVNR       0    0    0    0    0    1    0    0    0    0
ATTCCGACGGAGTATGGTGAT     IPTEYGD       0    0    0    0    0    1    0    0    0    0
ATTCCGACGGATCCGAATCGG     IPTDPNR       0    0    0    0    0    1    0    0    0    0
ATTCCGACGGCGCATGCGCGA     IPTAHAR       0    0    0    0    0    0    0    1    0    0
ATTCCGACGGCGCATGCGCGT     IPTAHAR       0    0    0    0    0    0    0    1    0    0
ATTCCGACGGCGCTTGGGCCA     IPTALGP       0    0    0    0    0    0    1    0    0    0
ATTCCGACGGCGCTTGGGCCT     IPTALGP       0    0    0    0    0    0    1    0    0    0
ATTCCGACGGCTCCGAAGTGT     IPTAPKC       0    0    0    0    0    0    1    0    0    0
ATTCCGACGGCTCGGATTGTG     IPTARIV       0    0    0    0    0    0    0    1    0    0
ATTCCGACGGGGGAGAGGAAA     IPTGERK       0    0    0    0    0    0    1    0    0    0
ATTCCGACGGGGGAGAGGAAT     IPTGERN       0    0    0    0    0    0    1    0    0    0
ATTCCGACGGGGTTTCATGAT     IPTGFHD       0    0    0    0    0    0    0    1    0    0
ATTCCGACGGTGCAGTATGGT     IPTVQYG       0    0    0    0    0    0    1    0    0    0
ATTCCGACGGTGCGATTGACT     IPTVRLT       0    0    0    0    0    0    0    0    0    1
ATTCCGACGGTTGTTCCTCAG     IPTVVPQ       0    0    0    0    0    0    0    0    0    3
ATTCCGACGTAGAAGCTGGAG     IPTQKLE       0    0    0    0    0    0    0    1    0    0
ATTCCGACGTAGATGATTGCG     IPTQMIA       0    0    0    0    0    0    1    0    0    0
ATTCCGACGTAGGCTTATATG     IPTQAYM       0    0    0    0    0    0    1    0    0    0
ATTCCGACGTATAATGGGATT     IPTYNGI       0    0    0    0    0    0    0    1    0    0
ATTCCGACGTATAGTTTTCCG     IPTYSFP       0    0    0    0    0    0    0    1    0    0
ATTCCGACGTATCTGGTGACT     IPTYLVT       0    0    0    0    0    1    0    0    0    0
ATTCCGACGTCTAATAGGTCG     IPTSNRS       0    0    0    0    0    0    3    0    0    0
ATTCCGACGTCTATGTCGCAG     IPTSMSQ       0    0    0    0    0    0    0    0    0    1
ATTCCGACGTCTGTGCGGTAT     IPTSVRY       0    0    0    0    0    0    0    1    0    0
ATTCCGACGTGGAGTACTTGA     IPTWST*       0    0    0    0    0    0    0    0    0    1
ATTCCGACGTGGAGTACTTGT     IPTWSTC       0    0    0    0    0    0    0    0    0    1
ATTCCGACGTGGGCTCGGGCT     IPTWARA       0    0    0    0    0    0    1    0    0    0
ATTCCGACGTGGGGGAATAGT     IPTWGNS       0    0    0    0    0    1    0    0    0    0
ATTCCGACGTTGTCTTTGCGT     IPTLSLR       0    0    0    0    0    0    1    1    0    1
ATTCCGACTAAGATGGCGGCG     IPTKMAA       0    0    0    0    0    3    3    1    1    0
ATTCCGACTAATGATACGATG     IPTNDTM       0    0    3    0    0    0    0    0    0    0
ATTCCGACTAATTCTATTAAT     IPTNSIN       0    0    0    0    0    0    0    1    0    0
ATTCCGACTACGAGTTATATT     IPTTSYI       0    0    0    0    0    0    1    0    0    0
ATTCCGACTACGTCGATTATG     IPTTSIM       0    0    0    0    0    0    0    0    0    1
ATTCCGACTACTCCGAGTCTG     IPTTPSL       0    0    0    0    0    0    1    0    0    0
ATTCCGACTACTTATGCTGAT     IPTTYAD       0    0    0    0    0    0    0    0    1    0
ATTCCGACTACTTCTCCTTTT     IPTTSPF       0    0    0    1    0    0    0    0    0    0
ATTCCGACTAGGTATACGACT     IPTRYTT       0    0    0    0    0    1    0    0    0    0
ATTCCGACTAGTCATAAGCCT     IPTSHKP       0    0    1    0    0    0    0    0    0    0
ATTCCGACTATTACGATTACT     IPTITIT       0    0    0    0    0    0    0    0    0    1
ATTCCGACTCAGAGTCCGACT     IPTQSPT       0    0    0    0    0    0    1    0    0    0
ATTCCGACTCAGGTGTGGTTG     IPTQVWL       0    0    0    0    0    0    0    3    0    0
ATTCCGACTCATCCTATATAT     IPTHPIY       0    0    0    0    0    0    1    0    0    0
ATTCCGACTCCTGCTGCTTGG     IPTPAAW       0    0    0    0    0    0    3    0    0    0
ATTCCGACTCGGCAGATGACG     IPTRQMT       0    0    0    0    0    0    0    0    3    0
ATTCCGACTCGTGCGGTTCAT     IPTRAVH       0    0    0    0    0    1    0    0    0    0
ATTCCGACTCGTTATCCTATT     IPTRYPI       0    0    0    0    0    0    3    1    0    0
ATTCCGACTCTGCATGAGCTT     IPTLHEL       0    0    0    0    0    0    3    0    0    0
ATTCCGACTCTTCTGTGGCAT     IPTLLWH       0    0    0    0    0    0    0    1    0    0
ATTCCGACTCTTGAGTTTAGG     IPTLEFR       0    0    0    0    0    0    0    1    0    0
ATTCCGACTGAGCAGGCTTAT     IPTEQAY       0    0    0    0    0    1    0    0    0    0
ATTCCGACTGAGCATAAGTTT     IPTEHKF       0    0    0    0    0    1    0    0    0    0
ATTCCGACTGAGGATGTGACA     IPTEDVT       0    0    0    0    0    0    1    0    0    0
ATTCCGACTGAGGATGTGACT     IPTEDVT       0    0    0    0    0    0    1    0    0    0
ATTCCGACTGAGGCTCAAGAG     IPTEAQE       0    0    0    0    0    0    0    1    0    0
ATTCCGACTGAGGCTCATGTG     IPTEAHV       0    0    0    0    0    0    0    1    0    0
ATTCCGACTGATCAGGTTACT     IPTDQVT       0    0    3    0    0    0    0    0    0    0
ATTCCGACTGCGAAGTCTTTT     IPTAKSF       0    0    0    0    0    0    0    0    1    0
ATTCCGACTGCGACGCTGTTT     IPTATLF       0    0    0    0    0    0    0    1    0    0
ATTCCGACTGGGATTAATATG     IPTGINM       0    0    1    0    0    0    0    0    0    0
ATTCCGACTGGGGATGTTCCG     IPTGDVP       0    0    0    0    0    1    0    0    0    0
ATTCCGACTGGTCTGTTGGAT     IPTGLLD       0    0    0    0    0    1    1    1    0    0
ATTCCGACTGGTTAGGATATG     IPTGQDM       0    0    0    0    0    1    0    0    0    0
ATTCCGACTGGTTATGATCGG     IPTGYDR       0    0    0    0    0    0    0    1    0    0
ATTCCGACTGTGTAGATTATG     IPTVQIM       0    0    0    0    0    1    0    0    0    0
ATTCCGACTGTTAATAAGTCG     IPTVNKS       0    0    0    0    0    0    1    0    0    0
ATTCCGACTGTTAATAAGTCT     IPTVNKS       0    0    0    0    0    0    1    0    0    0
ATTCCGACTGTTATGTCTATT     IPTVMSI       0    0    0    0    0    0    0    1    0    0
ATTCCGACTTATCATACGACA     IPTYHTT       0    0    0    0    0    0    0    0    1    0
ATTCCGACTTATCATACGACT     IPTYHTT       0    0    0    0    0    0    0    0    1    0
ATTCCGACTTATCATCAGATG     IPTYHQM       0    0    0    0    0    1    0    0    0    0
ATTCCGACTTATCTGATGCCG     IPTYLMP       0    0    0    0    0    0    0    1    3    0
ATTCCGACTTATTGGCTTTCG     IPTYWLS       0    0    0    0    0    0    0    0    0    1
ATTCCGACTTATTTGCCGTCG     IPTYLPS       0    0    0    0    0    6    0    0    0    0
ATTCCGACTTGGAGTATGAAT     IPTWSMN       0    0    0    0    0    1    0    0    0    0
ATTCCGACTTGGTAGCGGCAT     IPTWQRH       0    0    0    0    1    0    0    0    0    0
ATTCCGACTTGTTATATTTCG     IPTCYIS       0    0    0    0    0    0    1    0    0    0
ATTCCGACTTTGACTATTGTT     IPTLTIV       0    0    0    0    0    0    0    0    0    1
ATTCCGACTTTGCCGCCGTAT     IPTLPPY       0    0    0    0    0    0    0    3    0    0
ATTCCGAGGAATAATACTTTT     IPRNNTF       0    0    0    0    0    0    0    0    0    1
ATTCCGAGGAATCTTATGTTG     IPRNLML       0    0    0    0    0    0    0    0    1    0
ATTCCGAGGAATTGTCTTGTT     IPRNCLV       0    0    0    0    0    0    1    0    0    0
ATTCCGAGGACGCATATGGCT     IPRTHMA       0    0    1    0    0    0    0    0    0    0
ATTCCGAGGACTAATGATCGT     IPRTNDR       0    0    0    1    0    0    0    0    0    0
ATTCCGAGGACTTGGGATACA     IPRTWDT       0    0    0    0    0    1    0    0    0    0
ATTCCGAGGATGGGTATGTTT     IPRMGMF       0    0    0    0    0    0    0    1    0    0
ATTCCGAGGATGTGGGCTTCA     IPRMWAS       0    0    0    0    0    1    0    0    1    0
ATTCCGAGGATGTGGGCTTCT     IPRMWAS       0    0    0    0    0    0    0    0    1    0
ATTCCGAGGATTCCTAGTACT     IPRIPST       0    0    0    0    0    0    1    0    0    0
ATTCCGAGGCATGCGTCTCCG     IPRHASP       0    0    0    0    1    0    0    0    0    0
ATTCCGAGGCCGCATTAGATA     IPRPHQI       0    0    0    1    0    0    0    0    0    0
ATTCCGAGGCCGCATTAGATT     IPRPHQI       0    0    0    1    0    0    0    1    0    0
ATTCCGAGGCCTTATTGGACG     IPRPYWT       0    0    0    0    0    0    0    0    0    1
ATTCCGAGGCTGATGGCTTTG     IPRLMAL       0    0    0    0    0    0    0    0    0    1
ATTCCGAGGCTGTATCATAAT     IPRLYHN       0    0    0    0    0    0    1    0    0    0
ATTCCGAGGCTTACGCCGACT     IPRLTPT       0    0    0    0    0    1    0    0    0    0
ATTCCGAGGCTTGAGGGGGTA     IPRLEGV       0    0    0    0    0    0    0    0    0    1
ATTCCGAGGCTTGAGGGGGTT     IPRLEGV       0    0    1    4    1    0    1    0    1    1
ATTCCGAGGCTTGAGGGTTAA     IPRLEG*       0    0    1    0    0    0    0    0    0    0
ATTCCGAGGGAGGGGTCTAGG     IPREGSR       0    0    0    0    0    0    1    0    0    0
ATTCCGAGGGATTTGGGGCAA     IPRDLGQ       0    0    0    0    0    0    0    1    0    0
ATTCCGAGGGATTTGGGGCAT     IPRDLGH       0    0    3    0    0    0    0    1    0    0
ATTCCGAGGGCTACGACGGCT     IPRATTA       0    0    0    0    1    0    0    0    0    0
ATTCCGAGGGGGCTGTCTTAT     IPRGLSY       0    0    0    0    0    0    0    0    0    1
ATTCCGAGGGTGTGTACTTTG     IPRVCTL       0    0    0    0    0    0    0    0    0    1
ATTCCGAGGTATACTATTGAT     IPRYTID       0    0    0    0    0    0    0    3    0    0
ATTCCGAGGTATTGTCTTGTT     IPRYCLV       0    0    0    0    0    0    1    0    0    0
ATTCCGAGGTCGCCTTTTGCT     IPRSPFA       0    0    0    0    0    0    0    0    0    1
ATTCCGAGGTCGGGGAATATT     IPRSGNI       0    0    0    0    0    0    0    0    1    0
ATTCCGAGGTCGTATGATAGT     IPRSYDS       0    0    0    0    0    0    0    1    0    0
ATTCCGAGGTCTACTACTCCG     IPRSTTP       0    0    0    0    0    1    0    0    0    0
ATTCCGAGGTCTCATGAGATG     IPRSHEM       0    0    0    0    0    1    0    0    0    0
ATTCCGAGGTCTCATGAGTTG     IPRSHEL       0    0    0    0    0    1    0    0    0    0
ATTCCGAGGTCTTCGACTGAT     IPRSSTD       0    0    0    0    0    0    1    0    0    0
ATTCCGAGGTCTTGGGATACT     IPRSWDT       0    0    0    0    0    1    0    0    0    0
ATTCCGAGGTTGCATAATCCA     IPRLHNP       0    0    0    0    0    1    0    0    0    0
ATTCCGAGGTTGCATAATCCT     IPRLHNP       0    0    0    0    0    1    0    0    0    0
ATTCCGAGGTTGGCTATGACT     IPRLAMT       0    0    0    0    0    0    0    0    0    1
ATTCCGAGGTTGGCTGCGATG     IPRLAAM       0    0    0    1    0    1    0    0    0    0
ATTCCGAGGTTGTAGAAAAAA     IPRLQKK       0    0    0    0    0    0    1    0    0    0
ATTCCGAGGTTGTAGATTTTT     IPRLQIF       0    0    0    0    0    0    1    0    0    0
ATTCCGAGGTTGTGGGCTTCT     IPRLWAS       0    0    0    0    0    1    0    0    0    0
ATTCCGAGTAAGAATATGAGT     IPSKNMS       0    0    0    0    0    0    0    1    0    0
ATTCCGAGTAAGCCTCGTGTG     IPSKPRV       0    0    0    0    0    0    0    1    0    0
ATTCCGAGTAAGTAGATTTTG     IPSKQIL       0    0    0    0    0    0    0    0    0    1
ATTCCGAGTAATCTGCCGCTG     IPSNLPL       0    0    0    0    0    1    0    0    0    0
ATTCCGAGTACTAATTTGCTT     IPSTNLL       0    0    1    0    0    0    0    0    0    0
ATTCCGAGTACTCCTTCGCGT     IPSTPSR       0    0    0    0    0    0    0    0    0    1
ATTCCGAGTATGAAGAAGTTT     IPSMKKF       0    0    0    0    0    1    0    0    0    0
ATTCCGAGTATGGTTTATCAT     IPSMVYH       0    0    0    0    0    0    0    0    1    1
ATTCCGAGTATGTCTCTGCAG     IPSMSLQ       0    0    0    0    0    1    0    0    0    0
ATTCCGAGTCAGGCGGATTTG     IPSQADL       0    0    0    0    0    0    0    0    0    1
ATTCCGAGTCAGTGGCTGACT     IPSQWLT       0    0    0    0    0    0    0    1    0    0
ATTCCGAGTCATAAGTATAAA     IPSHKYK       0    0    0    1    0    0    0    0    0    0
ATTCCGAGTCATAAGTATATT     IPSHKYI       0    0    0    1    0    0    0    0    0    0
ATTCCGAGTCATCGGAATTCG     IPSHRNS       0    0    0    0    0    0    0    0    0    1
ATTCCGAGTCCTACGGATCGT     IPSPTDR       0    0    0    0    0    0    0    0    0    3
ATTCCGAGTCCTACTAATAGG     IPSPTNR       0    0    0    1    0    0    0    0    0    0
ATTCCGAGTCGGCATGAGCAG     IPSRHEQ       0    0    0    0    0    0    0    1    0    0
ATTCCGAGTCTGAGTATTCCT     IPSLSIP       0    0    0    0    0    0    0    0    0    1
ATTCCGAGTGATAGGACTCAG     IPSDRTQ       0    0    0    0    0    0    0    3    0    0
ATTCCGAGTGATGCGGAGGAT     IPSDAED       0    0    0    0    0    0    0    0    0    1
ATTCCGAGTGCTTATGTTCCG     IPSAYVP       0    0    1    0    0    0    0    0    0    0
ATTCCGAGTGCTTGGTATTAT     IPSAWYY       0    0    0    0    0    0    0    0    0    1
ATTCCGAGTGGGATGAATAAG     IPSGMNK       0    0    0    0    0    1    0    0    0    0
ATTCCGAGTGGTCGTGGGTAG     IPSGRGQ       0    0    0    0    0    0    1    0    0    0
ATTCCGAGTGTGGGGTTGTCT     IPSVGLS       0    0    0    0    0    0    0    0    0    1
ATTCCGAGTGTGGGTACTGAG     IPSVGTE       0    0    0    0    0    1    0    0    0    0
ATTCCGAGTGTGTATCATTCG     IPSVYHS       0    0    0    0    0    0    1    0    0    0
ATTCCGAGTGTTTCTAAGGAG     IPSVSKE       0    0    0    0    0    1    0    0    0    0
ATTCCGAGTGTTTTTATTAAG     IPSVFIK       0    0    1    0    0    0    0    0    0    0
ATTCCGAGTTAGACGACTGAT     IPSQTTD       0    0    0    0    0    0    3    0    0    0
ATTCCGAGTTATCTGCCGCTG     IPSYLPL       0    0    0    0    0    1    0    0    0    0
ATTCCGAGTTCGACTATTCAG     IPSSTIQ       0    0    0    0    0    0    1    0    0    0
ATTCCGAGTTCGCGTCCGTGT     IPSSRPC       0    0    0    0    0    0    0    0    1    0
ATTCCGAGTTCTTATGGGATA     IPSSYGI       0    0    0    0    0    0    0    0    0    1
ATTCCGAGTTCTTATGGGATT     IPSSYGI       0    0    0    0    0    0    0    0    0    1
ATTCCGAGTTGGCTGGCTTCG     IPSWLAS       0    0    0    0    0    0    0    3    0    0
ATTCCGAGTTGGGCTAAGCTT     IPSWAKL       0    0    0    0    0    0    0    0    0    1
ATTCCGAGTTTGGTTTATCAT     IPSLVYH       0    0    0    0    0    0    1    0    0    1
ATTCCGATGAAGAGGCCTGAT     IPMKRPD       0    0    0    0    0    1    0    0    0    0
ATTCCGATGAAGCATTCAAGA     IPMKHSR       0    0    0    0    0    1    0    0    0    0
ATTCCGATGAAGCATTCTAGT     IPMKHSS       0    0    0    0    0    1    0    0    0    0
ATTCCGATGAAGCCTTATGAG     IPMKPYE       0    0    0    0    0    1    0    0    0    0
ATTCCGATGAAGGATTATAGT     IPMKDYS       0    0    0    0    0    0    0    1    0    0
ATTCCGATGAAGGGGTTGATG     IPMKGLM       0    0    0    0    0    0    1    0    0    0
ATTCCGATGAAGTAGAGGCAT     IPMKQRH       0    0    0    0    0    0    1    0    0    0
ATTCCGATGACGAAGAATTTT     IPMTKNF       0    0    0    0    0    3    0    0    0    0
ATTCCGATGACGCTGTCTCCA     IPMTLSP       0    0    0    0    0    1    0    0    0    0
ATTCCGATGACGCTGTCTCCT     IPMTLSP       0    0    0    0    0    1    0    0    0    0
ATTCCGATGACGGAGACTGTT     IPMTETV       0    0    0    0    0    0    0    0    1    0
ATTCCGATGACGGGGTAGAAG     IPMTGQK       0    0    0    0    0    0    1    0    0    0
ATTCCGATGACGTATAATTAT     IPMTYNY       0    0    1    0    0    0    0    0    0    0
ATTCCGATGACTGTGGATATT     IPMTVDI       0    0    0    0    0    0    0    1    0    0
ATTCCGATGAGTAAGCAGTCG     IPMSKQS       0    0    0    1    0    0    0    0    0    0
ATTCCGATGAGTCCGTTGTAT     IPMSPLY       0    0    0    0    0    0    0    0    0    1
ATTCCGATGAGTTGTCGGAGT     IPMSCRS       0    0    0    0    0    0    0    1    0    0
ATTCCGATGATTCCGGAGATT     IPMIPEI       0    0    0    0    0    3    0    0    0    0
ATTCCGATGCAGCATAATAGG     IPMQHNR       0    0    0    0    0    1    0    0    0    0
ATTCCGATGCATGAGGAGCGT     IPMHEER       0    0    0    0    0    0    1    0    0    0
ATTCCGATGCCGAAGTTGCGG     IPMPKLR       0    0    0    0    0    0    0    1    0    0
ATTCCGATGCCGAAGTTGCTT     IPMPKLL       0    0    0    0    0    0    0    1    0    0
ATTCCGATGCCTAAGGCTACT     IPMPKAT       0    0    1    0    0    0    0    0    0    0
ATTCCGATGCCTAATTGGTTT     IPMPNWF       0    0    0    0    0    0    1    0    0    0
ATTCCGATGCCTCATTTGTAG     IPMPHLQ       0    0    0    0    0    0    0    0    0    3
ATTCCGATGCCTGCGGAGTGG     IPMPAEW       0    0    0    0    0    0    0    1    0    0
ATTCCGATGCCTGGTCCTCCG     IPMPGPP       0    0    0    0    0    0    0    1    0    0
ATTCCGATGCCTTCGGATACG     IPMPSDT       0    0    0    0    0    0    1    1    0    0
ATTCCGATGCCTTGGATTGTG     IPMPWIV       0    0    0    0    0    0    0    0    0    1
ATTCCGATGCGTCCGTCGGAT     IPMRPSD       0    0    0    0    0    0    0    1    0    0
ATTCCGATGCTGGTTAATAGG     IPMLVNR       0    0    0    0    0    0    0    0    0    1
ATTCCGATGGAGCGTGTGTAG     IPMERVQ       0    0    0    0    0    0    1    0    0    0
ATTCCGATGGAGGGGCAGGTT     IPMEGQV       0    0    0    0    0    0    1    0    0    0
ATTCCGATGGATACGGCTCTT     IPMDTAL       0    0    0    0    0    0    1    0    0    0
ATTCCGATGGCGGGGCCGCAG     IPMAGPQ       0    0    0    0    0    3    0    0    0    0
ATTCCGATGGCTGCTAGGCCG     IPMAARP       0    0    0    0    0    0    1    0    0    0
ATTCCGATGGCTGTGACGGAG     IPMAVTE       0    0    0    0    0    0    0    0    1    0
ATTCCGATGGGGATGGCGATT     IPMGMAI       0    0    0    0    0    0    0    0    0    3
ATTCCGATGGGTCATGATGAG     IPMGHDE       0    0    0    0    0    0    1    0    0    0
ATTCCGATGGGTCATGGTACG     IPMGHGT       0    0    0    0    0    0    0    1    0    0
ATTCCGATGGTGCCTCATGGT     IPMVPHG       0    0    3    0    0    0    3    0    0    0
ATTCCGATGGTTCCGAAGGCG     IPMVPKA       0    0    0    0    0    0    1    0    0    0
ATTCCGATGGTTCTTCATAAA     IPMVLHK       0    0    0    0    0    0    0    1    0    0
ATTCCGATGGTTCTTCATAAT     IPMVLHN       0    0    0    0    0    0    0    4    0    0
ATTCCGATGTATACGCCGACG     IPMYTPT       0    0    0    0    0    0    0    3    0    0
ATTCCGATGTATACTTATAAT     IPMYTYN       0    0    0    0    0    0    0    0    0    1
ATTCCGATGTATTTGTTTCGT     IPMYLFR       0    0    0    0    0    0    1    0    0    0
ATTCCGATGTCGGGTATTCCT     IPMSGIP       0    0    0    0    0    0    3    0    0    0
ATTCCGATGTCTGGGGATTAT     IPMSGDY       0    0    0    0    0    1    0    0    0    0
ATTCCGATGTGGAATTGGAGG     IPMWNWR       0    0    0    0    0    0    0    0    0    1
ATTCCGATGTGGCATTTTTAT     IPMWHFY       0    0    0    0    0    0    0    1    0    0
ATTCCGATGTGGCTTCGTAAT     IPMWLRN       0    0    0    0    0    0    0    0    1    0
ATTCCGATGTGGGGTCGTCAG     IPMWGRQ       0    0    0    0    0    0    1    0    0    0
ATTCCGATGTTTAGTCCTGTT     IPMFSPV       0    0    0    0    0    0    0    0    0    1
ATTCCGATTAAGTTGAGTGGT     IPIKLSG       0    0    0    0    0    1    0    0    0    0
ATTCCGATTAAGTTTACTCGG     IPIKFTR       0    0    0    0    0    0    0    0    0    1
ATTCCGATTAATAAGGCTACG     IPINKAT       0    0    0    0    0    0    0    0    0    1
ATTCCGATTACGGCGCTTGTG     IPITALV       0    0    0    0    0    0    0    0    1    0
ATTCCGATTACTATGCCTCTG     IPITMPL       0    0    0    0    0    1    0    0    0    0
ATTCCGATTAGGAATGTTCAT     IPIRNVH       0    0    0    0    0    1    0    0    0    0
ATTCCGATTAGTGCTCAGACT     IPISAQT       0    0    0    0    0    1    0    0    0    0
ATTCCGATTATTAATGCTAAG     IPIINAK       0    0    0    0    0    0    1    0    0    0
ATTCCGATTCAGCATTCGCTG     IPIQHSL       0    0    0    0    0    0    1    0    0    0
ATTCCGATTCATAGGCTGACT     IPIHRLT       0    0    0    0    0    0    0    0    0    3
ATTCCGATTCATCCTGGGTTG     IPIHPGL       0    0    0    0    0    0    1    0    0    0
ATTCCGATTCATTATGCTAAT     IPIHYAN       0    0    0    0    0    0    0    0    0    3
ATTCCGATTCCTAGGGATAGA     IPIPRDR       0    0    0    0    0    0    1    0    0    0
ATTCCGATTCCTAGGGATAGT     IPIPRDS       0    0    0    0    0    0    1    0    0    0
ATTCCGATTCCTTTTTCTAGG     IPIPFSR       0    0    0    0    0    0    0    0    1    0
ATTCCGATTCGGTTGATGGAA     IPIRLME       0    0    0    0    0    0    0    1    0    0
ATTCCGATTCGGTTGATGGAT     IPIRLMD       0    0    0    0    0    0    0    1    0    0
ATTCCGATTCGTTATGTGACT     IPIRYVT       0    0    0    0    0    0    0    1    0    0
ATTCCGATTCTTAAGAGGCTT     IPILKRL       0    0    0    0    0    0    1    0    0    0
ATTCCGATTCTTTCGGGTTCT     IPILSGS       0    0    0    0    0    1    0    0    0    0
ATTCCGATTGAGATTTATAGT     IPIEIYS       0    0    0    0    0    1    0    0    0    0
ATTCCGATTGAGGCTGATGTA     IPIEADV       0    0    0    0    0    0    0    1    0    0
ATTCCGATTGAGGCTGATGTT     IPIEADV       0    0    0    0    0    0    0    1    0    0
ATTCCGATTGGGTATGAGGAT     IPIGYED       0    0    0    0    0    0    1    0    0    0
ATTCCGATTGGGTTTATTACT     IPIGFIT       0    0    0    0    0    0    0    0    0    4
ATTCCGATTGGTAAGCAGGCG     IPIGKQA       0    0    0    0    0    0    0    1    0    0
ATTCCGATTGGTAATGCTAAT     IPIGNAN       0    0    0    0    0    3    0    0    0    0
ATTCCGATTGGTAGTCTTGCG     IPIGSLA       0    0    0    0    0    0    1    0    0    0
ATTCCGATTGTTAGGTAGCAA     IPIVRQQ       0    0    0    0    0    1    0    0    0    0
ATTCCGATTGTTAGGTTGCTT     IPIVRLL       0    0    0    0    0    1    0    0    0    0
ATTCCGATTTATAGTTTTAGT     IPIYSFS       0    0    0    0    0    0    0    3    0    0
ATTCCGATTTATCAGAGTTGG     IPIYQSW       0    0    0    0    0    0    1    0    0    0
ATTCCGATTTATGGTCATTAT     IPIYGHY       0    0    0    0    0    0    1    0    0    0
ATTCCGATTTCGGCGCTTGTG     IPISALV       0    0    0    0    0    0    0    0    1    0
ATTCCGATTTCGTTTTCTTCT     IPISFSS       0    0    0    1    0    0    0    0    0    0
ATTCCGATTTCTAGTTCGGCG     IPISSSA       0    0    0    0    0    1    0    0    0    0
ATTCCGATTTCTGTGTATTCG     IPISVYS       0    0    0    0    0    0    0    3    0    0
ATTCCGATTTTGACTGTTAAT     IPILTVN       0    0    0    0    0    1    0    0    0    0
ATTCCGATTTTGAGTCTGTCG     IPILSLS       0    0    0    0    0    0    1    0    0    0
ATTCCGATTTTGGATAGGCGT     IPILDRR       0    0    0    0    0    0    1    0    0    0
ATTCCGATTTTTGCGATGAAG     IPIFAMK       0    0    0    0    0    0    0    1    0    0
ATTCCGCAAAAAACGACGGAA     IPQKTTE       0    0    0    1    0    0    0    0    0    0
ATTCCGCAGAAGACGTATACG     IPQKTYT       0    0    0    0    0    0    0    3    0    0
ATTCCGCAGAAGGTGTTGCTG     IPQKVLL       0    0    0    1    0    0    0    0    0    0
ATTCCGCAGAAGTTTCATTCT     IPQKFHS       0    0    0    0    0    0    0    1    0    0
ATTCCGCAGAATTTGAGTCGA     IPQNLSR       0    0    0    1    0    0    0    0    0    0
ATTCCGCAGAATTTGAGTCGT     IPQNLSR       0    0    0    1    0    0    0    3    0    0
ATTCCGCAGACGTATCTTTTA     IPQTYLL       0    0    0    0    0    0    0    0    1    0
ATTCCGCAGACGTATCTTTTT     IPQTYLF       0    0    0    0    0    0    3    1    1    0
ATTCCGCAGACGTATTTGCTT     IPQTYLL       0    0    0    0    0    0    0    0    0    1
ATTCCGCAGACTAAGAGTGGT     IPQTKSG       0    0    0    0    0    0    1    0    0    0
ATTCCGCAGACTCCGGATTAT     IPQTPDY       0    0    0    0    0    0    0    0    0    1
ATTCCGCAGACTCTTGAGGAG     IPQTLEE       0    0    0    0    0    0    0    1    0    0
ATTCCGCAGAGTCAGAATAGT     IPQSQNS       0    0    0    0    0    1    0    0    0    1
ATTCCGCAGAGTCCGACGTAG     IPQSPTQ       0    0    0    0    0    1    0    0    0    0
ATTCCGCAGAGTCTGCCGTAT     IPQSLPY       0    0    0    0    0    0    1    0    0    0
ATTCCGCAGATGACTCTGACG     IPQMTLT       0    0    0    0    0    0    0    1    0    0
ATTCCGCAGATGGTGTCTTTT     IPQMVSF       0    0    0    0    0    0    0    1    0    0
ATTCCGCAGATTTCTTAGGTG     IPQISQV       0    0    0    0    0    0    0    0    0    1
ATTCCGCAGATTTTGGGTCCG     IPQILGP       0    0    0    0    0    0    1    0    0    0
ATTCCGCAGCAGTATTGGCGG     IPQQYWR       0    0    0    1    0    0    0    0    0    0
ATTCCGCAGCAGTATTGGCGT     IPQQYWR       0    0    0    1    0    0    0    0    0    0
ATTCCGCAGCATTATTAGATT     IPQHYQI       0    0    0    0    0    0    1    0    0    0
ATTCCGCAGCCGAGTCAGCCT     IPQPSQP       0    0    0    0    0    0    0    1    0    0
ATTCCGCAGCGTGCTCATTCG     IPQRAHS       0    0    0    0    0    0    1    0    0    0
ATTCCGCAGCGTGGGCATGAT     IPQRGHD       0    0    0    0    0    0    0    0    0    1
ATTCCGCAGCGTTCTACTGGT     IPQRSTG       0    0    0    0    0    0    0    0    3    1
ATTCCGCAGCGTTCTGCTACG     IPQRSAT       0    0    0    0    0    1    0    0    0    0
ATTCCGCAGCTGCGGTTTATG     IPQLRFM       0    0    0    0    0    0    1    0    0    0
ATTCCGCAGCTGCGGTTTATT     IPQLRFI       0    0    0    0    0    0    1    0    0    0
ATTCCGCAGCTGGTTGATACG     IPQLVDT       0    0    0    0    3    0    0    0    0    0
ATTCCGCAGCTTGGGTCGACG     IPQLGST       0    0    0    3    0    0    0    0    0    0
ATTCCGCAGCTTGTGGCGTTG     IPQLVAL       0    0    0    0    0    0    0    0    1    0
ATTCCGCAGGAGACGCATAAG     IPQETHK       0    0    0    0    0    0    1    0    0    0
ATTCCGCAGGAGATTAGGCAG     IPQEIRQ       0    0    0    0    0    0    0    0    0    1
ATTCCGCAGGATTTGAAGAGG     IPQDLKR       0    0    0    0    0    0    1    0    0    0
ATTCCGCAGGCGCTGAGTATT     IPQALSI       0    0    0    0    0    0    1    0    0    0
ATTCCGCAGGCGTGGTATTTG     IPQAWYL       0    0    0    0    0    0    0    1    0    0
ATTCCGCAGGCTATGAATTCG     IPQAMNS       0    0    0    0    0    0    1    1    0    0
ATTCCGCAGGCTCAGCCTCGT     IPQAQPR       0    0    0    0    0    0    0    1    0    0
ATTCCGCAGGGGTCGTCTTAT     IPQGSSY       0    0    0    0    0    0    0    0    0    1
ATTCCGCAGGGTACGTGTAAT     IPQGTCN       0    0    0    0    0    0    0    0    0    1
ATTCCGCAGGGTATGTGGTCT     IPQGMWS       0    0    0    0    0    0    0    3    0    0
ATTCCGCAGGTGACGAGGCGT     IPQVTRR       0    0    0    0    0    0    1    0    0    0
ATTCCGCAGGTGAGTGTTCGT     IPQVSVR       0    0    0    0    0    0    0    1    0    0
ATTCCGCAGGTGTTGCTGGGG     IPQVLLG       0    0    0    0    0    0    0    3    0    0
ATTCCGCAGTAGACGGAGACT     IPQQTET       0    0    0    0    0    0    1    0    0    0
ATTCCGCAGTATAATCTTGGT     IPQYNLG       0    0    0    0    0    0    1    0    0    0
ATTCCGCAGTATCATCTGAAG     IPQYHLK       0    0    0    0    1    0    0    0    0    0
ATTCCGCAGTATCGACAGAAG     IPQYRQK       0    0    0    0    0    0    1    0    1    0
ATTCCGCAGTATCGTCTGAAG     IPQYRLK       0    0    0    0    0    0    1    0    1    0
ATTCCGCAGTATTCTATGTTT     IPQYSMF       0    0    0    0    0    3    0    0    0    0
ATTCCGCAGTCGACGCATACG     IPQSTHT       0    0    0    0    0    0    1    0    0    0
ATTCCGCAGTCGATTCTTCGT     IPQSILR       0    0    0    0    0    0    1    0    0    0
ATTCCGCAGTCTTTTAATGTT     IPQSFNV       0    0    0    0    0    1    0    0    0    0
ATTCCGCAGTGTACGTGTAAT     IPQCTCN       0    0    0    0    0    0    0    0    0    1
ATTCCGCAGTTGACGCATTCG     IPQLTHS       0    0    0    1    0    0    0    0    0    0
ATTCCGCAGTTGATGGATTCG     IPQLMDS       0    0    0    0    0    0    0    1    0    0
ATTCCGCATAAGTGGTAGACG     IPHKWQT       0    0    0    0    0    0    0    1    0    0
ATTCCGCATAATACTTAGGGG     IPHNTQG       0    0    1    0    0    0    0    0    0    0
ATTCCGCATAATACTTAGGGT     IPHNTQG       0    0    1    0    0    0    0    0    0    0
ATTCCGCATAATGCTTTTCAT     IPHNAFH       0    0    0    0    0    1    0    0    0    0
ATTCCGCATAATTTGAAGCTA     IPHNLKL       0    0    0    0    0    0    0    1    0    0
ATTCCGCATAATTTGAAGCTT     IPHNLKL       0    0    0    0    0    0    0    1    0    0
ATTCCGCATACGAAGTGGACT     IPHTKWT       0    0    0    1    0    0    0    0    0    0
ATTCCGCATACGGATGGTTCA     IPHTDGS       0    0    0    0    0    0    0    0    0    1
ATTCCGCATACGGATGGTTCT     IPHTDGS       0    0    0    0    0    0    0    0    0    1
ATTCCGCATACGGTGGCGAGG     IPHTVAR       0    0    0    0    0    3    0    0    0    0
ATTCCGCATAGGACTCATTAT     IPHRTHY       0    0    0    0    0    1    0    0    0    0
ATTCCGCATATGACTGCTTAT     IPHMTAY       0    0    0    0    0    0    1    0    0    0
ATTCCGCATATGCATCAGCCG     IPHMHQP       0    0    1    0    0    0    0    0    0    0
ATTCCGCATATGCATCATTCT     IPHMHHS       0    0    0    0    0    0    0    0    0    1
ATTCCGCATATGCCTCTTTTT     IPHMPLF       0    0    0    0    0    0    0    3    0    0
ATTCCGCATATTCAGCGTGTG     IPHIQRV       0    0    0    1    0    0    0    0    0    0
ATTCCGCATATTTTTGCTGAG     IPHIFAE       0    0    0    0    0    0    0    0    1    0
ATTCCGCATCAGACTAATTCT     IPHQTNS       0    0    1    0    0    0    0    0    0    0
ATTCCGCATCAGCATCGGTAG     IPHQHRQ       0    0    0    0    0    0    1    0    0    0
ATTCCGCATCAGGAGCATAGG     IPHQEHR       0    0    0    0    0    0    0    0    0    1
ATTCCGCATCAGTCGAAGTAT     IPHQSKY       0    0    0    0    0    0    0    0    0    1
ATTCCGCATCAGTTTGCGAGT     IPHQFAS       0    0    0    1    0    0    0    0    0    0
ATTCCGCATCCTAGTGATGAT     IPHPSDD       0    0    0    0    0    0    0    0    0    1
ATTCCGCATCGTTTGGATCAT     IPHRLDH       0    0    1    0    0    0    0    0    0    0
ATTCCGCATCTGAGGACGGAT     IPHLRTD       0    0    0    0    0    0    1    0    1    0
ATTCCGCATCTGTATGATAGG     IPHLYDR       0    0    0    0    0    1    0    0    0    0
ATTCCGCATCTTCATAGGTAG     IPHLHRQ       0    0    0    1    1    0    0    0    0    0
ATTCCGCATGAGCATCCGCCT     IPHEHPP       0    0    0    0    0    1    0    0    0    0
ATTCCGCATGAGCGTTTGGGT     IPHERLG       0    0    0    0    0    0    0    0    0    1
ATTCCGCATGAGTTTTCTACG     IPHEFST       0    0    0    0    0    0    0    1    0    0
ATTCCGCATGATCATTGGTCT     IPHDHWS       0    0    0    0    0    0    1    0    0    0
ATTCCGCATGATGGGGAGACG     IPHDGET       0    0    0    0    0    3    0    0    0    0
ATTCCGCATGATTAGACGAAG     IPHDQTK       0    0    0    0    0    0    1    0    0    0
ATTCCGCATGATTTGACGGTG     IPHDLTV       0    0    0    0    0    0    0    1    0    0
ATTCCGCATGCGACTCTTATG     IPHATLM       0    0    0    0    0    3    0    0    0    0
ATTCCGCATGCGCGTGGTCTG     IPHARGL       0    0    0    0    0    0    0    0    0    1
ATTCCGCATGCGCTTAGGTTG     IPHALRL       0    0    0    0    0    0    1    0    0    0
ATTCCGCATGCGCTTTCGCTT     IPHALSL       0    0    0    1    0    0    0    0    1    0
ATTCCGCATGCTAAGTGGTCT     IPHAKWS       0    0    0    0    0    0    0    1    0    0
ATTCCGCATGCTACTGCGTTT     IPHATAF       0    0    0    1    0    0    0    0    0    0
ATTCCGCATGGGAAGAAGTAT     IPHGKKY       0    0    0    0    0    0    0    0    0    1
ATTCCGCATGGGATTAGTTCT     IPHGISS       0    0    0    1    0    0    0    0    0    0
ATTCCGCATGTGACGCATGTG     IPHVTHV       0    0    0    0    0    1    0    0    0    0
ATTCCGCATGTTGTGAAGAAT     IPHVVKN       0    0    0    0    0    1    0    0    0    0
ATTCCGCATGTTTTTCCTTCT     IPHVFPS       0    0    0    0    0    0    0    0    0    1
ATTCCGCATTAACGAACACCG     IPH*RTP       0    0    0    0    0    1    0    0    0    0
ATTCCGCATTAGAAGACTGGT     IPHQKTG       0    0    0    0    0    0    0    1    0    0
ATTCCGCATTAGGCGTTTCAG     IPHQAFQ       0    0    0    0    0    1    0    0    0    0
ATTCCGCATTAGGGTTTGGAT     IPHQGLD       0    0    0    0    0    0    0    0    0    1
ATTCCGCATTATACGAAGTTT     IPHYTKF       0    0    0    0    0    0    1    0    0    0
ATTCCGCATTATAGGGATTAA     IPHYRD*       0    0    0    0    0    1    0    0    0    0
ATTCCGCATTATAGGGATTAT     IPHYRDY       0    0    0    0    0    1    0    0    0    0
ATTCCGCATTATCCTGTTGCA     IPHYPVA       0    0    0    0    0    0    0    1    0    0
ATTCCGCATTATCCTGTTGCT     IPHYPVA       0    0    0    0    0    0    0    1    0    0
ATTCCGCATTATCGTACACCT     IPHYRTP       0    0    0    0    1    0    0    0    0    0
ATTCCGCATTATCGTACTCCG     IPHYRTP       0    0    0    0    1    1    2    0    0    3
ATTCCGCATTATGCTGGTAAT     IPHYAGN       0    0    0    0    0    0    0    1    0    0
ATTCCGCATTATTATTATAAA     IPHYYYK       0    0    0    0    0    0    0    1    0    0
ATTCCGCATTATTATTATAAT     IPHYYYN       0    0    0    0    0    0    0    1    0    0
ATTCCGCATTATTCTCCGATT     IPHYSPI       0    0    0    0    0    0    1    0    0    0
ATTCCGCATTATTCTTATCTT     IPHYSYL       0    0    0    0    0    0    0    0    0    1
ATTCCGCATTCGCATTGTGAG     IPHSHCE       0    0    0    0    0    0    0    1    0    0
ATTCCGCATTCTCAGCCGTGG     IPHSQPW       0    0    0    0    0    3    0    0    0    0
ATTCCGCATTCTCCTAATGGA     IPHSPNG       0    0    0    0    0    0    0    0    0    1
ATTCCGCATTCTCCTAATGGT     IPHSPNG       0    0    0    0    0    0    0    0    0    1
ATTCCGCATTCTTCGTCTCTT     IPHSSSL       0    0    0    0    0    0    0    1    0    0
ATTCCGCATTGGAATGAGCGG     IPHWNER       0    0    0    0    0    0    1    0    0    0
ATTCCGCATTGTAAGTCTATG     IPHCKSM       0    0    0    0    0    1    0    0    0    0
ATTCCGCATTGTTGTTCGGTT     IPHCCSV       0    0    0    0    0    0    1    0    3    0
ATTCCGCATTTTACGTCGGAT     IPHFTSD       0    0    0    1    0    0    0    0    0    0
ATTCCGCATTTTAGTGCGAGT     IPHFSAS       0    0    0    0    0    0    1    0    0    0
ATTCCGCATTTTGTGACTCGG     IPHFVTR       0    0    0    0    0    0    0    0    0    1
ATTCCGCATTTTTTGTCTAAT     IPHFLSN       0    0    0    0    0    0    0    1    0    0
ATTCCGCCGAATAATATTGCG     IPPNNIA       0    0    0    1    0    0    0    0    0    0
ATTCCGCCGAATAATATTGCT     IPPNNIA       0    0    0    1    0    0    0    0    0    0
ATTCCGCCGAATTTGATTTCT     IPPNLIS       0    0    0    0    1    0    0    0    0    0
ATTCCGCCGACGACGATGGCT     IPPTTMA       0    0    0    0    0    1    0    0    0    0
ATTCCGCCGACGACTAGGCTG     IPPTTRL       0    0    0    0    0    0    0    0    0    1
ATTCCGCCGACGATGGGGCGG     IPPTMGR       0    0    0    0    0    0    0    1    0    0
ATTCCGCCGACGGCTGCTATT     IPPTAAI       0    0    0    1    0    0    0    0    0    0
ATTCCGCCGACGTATGATACG     IPPTYDT       0    0    0    0    0    0    0    1    0    0
ATTCCGCCGAGGTTTTGGAAA     IPPRFWK       0    0    0    0    0    0    1    0    0    0
ATTCCGCCGAGGTTTTGGTAT     IPPRFWY       0    0    0    0    0    0    1    1    0    0
ATTCCGCCGAGTCGTAATGAT     IPPSRND       0    0    1    0    0    0    0    0    0    0
ATTCCGCCGATTCAGCGTTAT     IPPIQRY       0    0    0    0    0    1    0    0    0    0
ATTCCGCCGCATAATTCAAAA     IPPHNSK       0    0    0    0    0    1    0    0    0    0
ATTCCGCCGCATAATTCTATT     IPPHNSI       0    0    0    0    0    1    0    0    0    0
ATTCCGCCGCATACGAGGTGG     IPPHTRW       0    0    0    0    0    0    0    0    0    1
ATTCCGCCGCATGAGTTTGCT     IPPHEFA       0    0    1    0    0    0    0    0    0    0
ATTCCGCCGCATTAGGCTGTG     IPPHQAV       0    0    0    0    0    0    1    0    0    0
ATTCCGCCGCCGCATAGTATT     IPPPHSI       0    0    0    0    0    0    1    0    0    0
ATTCCGCCGCCGCGGGAGATT     IPPPREI       0    0    0    0    0    0    0    0    0    1
ATTCCGCCGCCGCTTACTCCG     IPPPLTP       0    0    0    0    0    0    1    0    0    0
ATTCCGCCGCGGCTTACTCTT     IPPRLTL       0    0    0    0    0    0    0    0    0    1
ATTCCGCCGCGGTATAAGTCG     IPPRYKS       0    0    0    0    0    0    1    0    0    0
ATTCCGCCGCTTCGTCCGAAT     IPPLRPN       0    0    0    0    0    0    0    0    1    0
ATTCCGCCGGATAAGTTGACT     IPPDKLT       0    0    0    0    0    0    0    0    1    0
ATTCCGCCGGATACGAAGGCG     IPPDTKA       0    0    0    0    0    0    3    0    0    0
ATTCCGCCGGATCTGCCGCAT     IPPDLPH       0    0    0    0    0    0    1    0    0    0
ATTCCGCCGGCTTCGTCGATT     IPPASSI       0    0    0    0    0    0    1    0    0    0
ATTCCGCCGGGTATTAAGCAT     IPPGIKH       0    0    0    0    0    0    0    0    0    1
ATTCCGCCGGGTGCGATTAAG     IPPGAIK       0    0    0    0    3    0    0    0    0    0
ATTCCGCCGGGTGTGGCGCAT     IPPGVAH       0    0    0    0    0    0    0    1    0    0
ATTCCGCCGGTGATGCAGGTT     IPPVMQV       0    0    0    0    0    0    3    0    0    1
ATTCCGCCGGTTAGTACGCCG     IPPVSTP       0    0    0    1    0    0    0    0    0    0
ATTCCGCCGGTTAGTACGCCT     IPPVSTP       0    0    0    1    0    0    0    0    0    0
ATTCCGCCGGTTCGTAAGCAT     IPPVRKH       0    0    0    0    0    0    3    0    0    0
ATTCCGCCGGTTTCTGCTGCG     IPPVSAA       0    0    0    0    0    1    0    0    0    0
ATTCCGCCGTAGACTGGGCGG     IPPQTGR       0    0    0    0    0    0    3    1    0    0
ATTCCGCCGTAGACTGGGCTT     IPPQTGL       0    0    0    0    0    0    0    1    0    0
ATTCCGCCGTAGCAGCGTCCT     IPPQQRP       0    0    0    1    0    0    0    0    0    0
ATTCCGCCGTATTCGATTATT     IPPYSII       0    0    0    0    0    1    0    0    0    0
ATTCCGCCGTCTGAGCTTACG     IPPSELT       0    0    0    0    0    0    0    1    0    0
ATTCCGCCGTCTTAGAGTTGG     IPPSQSW       0    0    0    0    0    0    0    1    0    0
ATTCCGCCGTGGAGTGTGAAG     IPPWSVK       0    0    0    0    0    0    3    0    0    0
ATTCCGCCGTGGGCTGCTCCT     IPPWAAP       0    0    0    0    0    1    0    0    0    0
ATTCCGCCGTTTCATAAGACG     IPPFHKT       0    0    0    0    0    0    3    0    0    0
ATTCCGCCGTTTGCTGTGGTG     IPPFAVV       0    0    0    0    0    0    0    1    0    0
ATTCCGCCTAAGACTTATACT     IPPKTYT       0    0    0    0    0    0    0    0    0    1
ATTCCGCCTAAGCCTAGGAGA     IPPKPRR       0    0    0    0    0    1    0    0    0    0
ATTCCGCCTAAGCCTAGGAGT     IPPKPRS       0    0    0    0    0    1    0    0    0    0
ATTCCGCCTAAGTCTGTGACT     IPPKSVT       0    0    0    0    0    0    0    1    0    0
ATTCCGCCTAATAATGGGTTT     IPPNNGF       0    0    0    0    0    0    1    0    0    0
ATTCCGCCTAATCTTACGATT     IPPNLTI       0    0    0    0    0    1    1    1    0    0
ATTCCGCCTAATCTTCTGCAT     IPPNLLH       0    0    0    0    0    0    1    0    0    0
ATTCCGCCTACTGTTACTGAG     IPPTVTE       0    0    0    0    0    0    3    0    0    0
ATTCCGCCTAGGAATCCGTTG     IPPRNPL       0    0    0    0    0    0    1    0    0    0
ATTCCGCCTAGTAGTAAGGAT     IPPSSKD       0    0    1    0    0    0    0    0    0    0
ATTCCGCCTAGTGATAAGATT     IPPSDKI       0    0    0    0    0    1    0    0    0    0
ATTCCGCCTAGTGTGCCGTCG     IPPSVPS       0    0    0    0    0    0    0    3    0    0
ATTCCGCCTATGCCTGGGCAG     IPPMPGQ       0    0    0    0    0    1    0    0    0    0
ATTCCGCCTATTAAGCATAAT     IPPIKHN       0    0    0    0    0    0    0    0    0    1
ATTCCGCCTCATAGTACTGTG     IPPHSTV       0    0    0    0    0    1    0    0    0    1
ATTCCGCCTCCTACGGCTCCT     IPPPTAP       0    0    0    0    0    0    1    0    0    0
ATTCCGCCTCGGATTCATTGG     IPPRIHW       0    0    0    0    0    0    1    0    0    3
ATTCCGCCTCGTAAGGCTTAT     IPPRKAY       0    0    0    0    0    0    0    0    0    1
ATTCCGCCTCGTCCTTCTGCG     IPPRPSA       0    0    0    0    0    1    0    0    0    0
ATTCCGCCTCGTTTGGCGAGT     IPPRLAS       0    0    0    0    0    0    0    0    1    0
ATTCCGCCTCTGTATTTTAGG     IPPLYFR       0    0    0    0    0    0    1    0    0    0
ATTCCGCCTCTTCATCTGGCT     IPPLHLA       0    0    0    0    0    1    0    0    0    0
ATTCCGCCTCTTGAGGCTGTT     IPPLEAV       0    0    0    0    0    0    1    0    0    0
ATTCCGCCTCTTGATACTCCT     IPPLDTP       0    0    0    0    0    0    0    1    0    0
ATTCCGCCTGAGATGTTGAAG     IPPEMLK       0    0    0    0    0    0    0    1    0    1
ATTCCGCCTGATATTGATTCT     IPPDIDS       0    0    0    0    0    0    0    1    0    0
ATTCCGCCTGATCGTCATTGG     IPPDRHW       0    0    0    0    0    1    0    0    0    0
ATTCCGCCTGATCTTCGTTCT     IPPDLRS       0    0    0    0    0    0    0    0    0    1
ATTCCGCCTGCGAATAGTTGG     IPPANSW       0    0    0    0    0    0    0    1    0    0
ATTCCGCCTGCGATTTGGCTT     IPPAIWL       0    0    0    0    0    0    0    3    0    0
ATTCCGCCTGCGTCGCAGGAG     IPPASQE       0    0    0    0    0    1    0    0    0    0
ATTCCGCCTGCGTGGGCGAAT     IPPAWAN       0    0    0    0    0    0    0    0    0    1
ATTCCGCCTGCTATGATTATA     IPPAMII       0    0    0    0    0    0    1    0    0    0
ATTCCGCCTGCTATGATTATT     IPPAMII       0    0    0    0    0    0    1    0    0    0
ATTCCGCCTGCTGATAATTTG     IPPADNL       0    0    0    0    0    0    0    0    0    1
ATTCCGCCTGGGCGGGGGCCT     IPPGRGP       0    0    0    0    0    1    0    0    0    0
ATTCCGCCTGGGGATGCGGAG     IPPGDAE       0    0    0    0    0    1    0    0    0    0
ATTCCGCCTGGTCCGACTAAG     IPPGPTK       0    0    0    0    0    3    0    0    0    0
ATTCCGCCTGGTGGGAATATG     IPPGGNM       0    0    0    1    0    0    0    0    0    0
ATTCCGCCTGTGCCGCTTATG     IPPVPLM       0    0    0    0    0    0    1    0    0    0
ATTCCGCCTGTGGGTGCGCTG     IPPVGAL       0    0    0    0    0    0    0    1    0    0
ATTCCGCCTGTTACTATGATT     IPPVTMI       0    0    0    0    0    0    0    0    0    1
ATTCCGCCTTATACGAATCGT     IPPYTNR       0    0    0    0    0    0    0    0    3    0
ATTCCGCCTTATCTTACGATT     IPPYLTI       0    0    0    1    0    0    0    0    0    0
ATTCCGCCTTATGTTGTGCCA     IPPYVVP       0    0    0    0    0    0    1    0    0    0
ATTCCGCCTTATGTTGTGCCT     IPPYVVP       0    0    0    0    0    0    1    0    0    0
ATTCCGCCTTATTGGACGCGG     IPPYWTR       0    0    0    0    0    0    0    1    0    0
ATTCCGCCTTCGGGTATTAAG     IPPSGIK       0    0    0    0    0    3    0    0    0    0
ATTCCGCCTTCGGGTGAGGAG     IPPSGEE       0    0    0    0    0    0    0    1    0    0
ATTCCGCCTTCTGAGGATGGT     IPPSEDG       0    0    0    0    0    0    0    0    0    1
ATTCCGCCTTGGAAGTTGAAT     IPPWKLN       0    0    0    0    0    1    0    0    0    0
ATTCCGCCTTGGGTGCTTACG     IPPWVLT       0    0    0    0    1    1    0    0    0    0
ATTCCGCCTTGTGATAAGATT     IPPCDKI       0    0    0    0    0    1    0    0    0    0
ATTCCGCCTTGTTATACGAAG     IPPCYTK       0    0    0    0    0    0    0    1    0    0
ATTCCGCCTTTTATTTCTTCG     IPPFISS       0    0    0    0    0    0    0    1    0    0
ATTCCGCGAGCGACGACAGGA     IPRATTG       0    0    0    0    0    0    0    1    0    0
ATTCCGCGGAATAGTCCTAAT     IPRNSPN       0    0    0    0    0    0    1    0    0    0
ATTCCGCGGAATCCTACTACG     IPRNPTT       0    0    0    0    0    0    0    1    0    0
ATTCCGCGGACTCATCCTGGG     IPRTHPG       0    0    0    0    0    0    0    0    0    1
ATTCCGCGGACTGTTACGTGG     IPRTVTW       0    0    0    0    0    0    1    0    0    0
ATTCCGCGGACTTAGGCGCAG     IPRTQAQ       0    0    0    1    0    0    0    0    0    0
ATTCCGCGGACTTAGGCGCAT     IPRTQAH       0    0    0    1    0    0    0    0    0    0
ATTCCGCGGACTTGGACTTTG     IPRTWTL       0    0    0    0    0    0    0    1    0    0
ATTCCGCGGAGTCCGTCGTTT     IPRSPSF       0    0    0    0    0    0    0    1    0    0
ATTCCGCGGATGACTTATTGA     IPRMTY*       0    0    0    0    0    0    0    0    0    1
ATTCCGCGGATGAGACCACAG     IPRMRPQ       0    0    0    0    0    0    0    0    1    0
ATTCCGCGGATGCAGTAGAAA     IPRMQQK       0    0    0    0    0    0    1    0    0    0
ATTCCGCGGATGCAGTAGAAT     IPRMQQN       0    0    0    0    0    0    1    0    0    0
ATTCCGCGGATGCTGAGTATT     IPRMLSI       0    0    0    0    0    0    0    0    1    0
ATTCCGCGGATGGAGCATGTG     IPRMEHV       0    0    0    0    0    0    0    0    0    1
ATTCCGCGGATGGAGCATGTT     IPRMEHV       0    0    0    0    0    0    0    0    0    1
ATTCCGCGGATGGATCCTGAT     IPRMDPD       0    0    0    0    0    0    1    0    0    0
ATTCCGCGGATGGCTGGTAAT     IPRMAGN       0    0    0    0    0    0    0    0    1    0
ATTCCGCGGATGGCTTATACG     IPRMAYT       0    0    0    0    0    3    0    1    0    0
ATTCCGCGGATGGCTTATACT     IPRMAYT       0    0    0    0    0    0    0    1    0    0
ATTCCGCGGCATACGTATGGT     IPRHTYG       0    0    0    0    0    1    0    0    1    0
ATTCCGCGGCATCTGCAGGCG     IPRHLQA       0    0    0    0    0    1    0    0    0    0
ATTCCGCGGCATGTGGATGTT     IPRHVDV       0    0    0    0    0    0    0    1    0    0
ATTCCGCGGCCTTTGAGGGAT     IPRPLRD       0    0    0    0    0    1    0    0    0    0
ATTCCGCGGCTGAATATGCAT     IPRLNMH       0    0    0    0    0    0    1    0    0    0
ATTCCGCGGCTGTATATTGAG     IPRLYIE       0    0    0    0    0    0    0    0    0    1
ATTCCGCGGCTTACGTATGGT     IPRLTYG       0    0    0    0    0    0    1    0    0    0
ATTCCGCGGCTTGATAAGATG     IPRLDKM       0    0    0    0    0    0    1    0    0    0
ATTCCGCGGGCTCATCCGGGA     IPRAHPG       0    0    0    0    0    0    0    1    0    0
ATTCCGCGGGCTCATCCGGGT     IPRAHPG       0    0    0    0    0    0    0    1    0    0
ATTCCGCGGGGTGGTGAGGTG     IPRGGEV       0    0    0    0    0    0    0    0    0    1
ATTCCGCGGGTGACTACGGTG     IPRVTTV       0    0    0    1    0    0    0    0    0    0
ATTCCGCGGGTGTATTAGGTT     IPRVYQV       0    0    0    0    0    0    0    1    0    0
ATTCCGCGGGTTTCTGTGACT     IPRVSVT       0    0    0    0    0    0    1    0    0    0
ATTCCGCGGTATCCTGTTCAT     IPRYPVH       0    0    3    0    0    0    0    0    0    0
ATTCCGCGGTATGATCGTGGT     IPRYDRG       0    0    0    0    0    0    0    1    0    0
ATTCCGCGGTCGCATAATGCT     IPRSHNA       0    0    0    1    0    0    0    0    0    0
ATTCCGCGGTCGTGTCCTAAT     IPRSCPN       0    0    0    0    0    0    0    3    0    0
ATTCCGCGGTGGCTGCATCCT     IPRWLHP       0    0    0    0    0    0    1    0    0    0
ATTCCGCGGTTGACTTATTGT     IPRLTYC       0    0    0    0    0    0    0    0    0    1
ATTCCGCGTAATATTTGGCAG     IPRNIWQ       0    0    0    0    0    0    1    0    0    0
ATTCCGCGTACGTTTACTTCG     IPRTFTS       0    0    0    0    0    0    1    0    0    0
ATTCCGCGTACTTCTGGGCCT     IPRTSGP       0    0    0    1    0    0    0    0    0    0
ATTCCGCGTAGTGATCTTCAG     IPRSDLQ       0    0    0    0    0    1    0    0    0    0
ATTCCGCGTAGTGGGCATCCG     IPRSGHP       0    0    0    0    0    0    0    0    0    1
ATTCCGCGTATGCCGAGTGTG     IPRMPSV       0    0    0    0    0    0    1    0    0    0
ATTCCGCGTATTTTTACTCAT     IPRIFTH       0    0    0    0    0    0    0    0    0    1
ATTCCGCGTCCTCTTAGTCAG     IPRPLSQ       0    0    0    0    0    0    0    1    0    0
ATTCCGCGTCCTGATAGTAAT     IPRPDSN       0    0    0    0    0    0    0    1    0    0
ATTCCGCGTCTGCCGATGAAT     IPRLPMN       0    0    0    0    0    0    0    0    0    1
ATTCCGCGTCTGTCTCAGCTT     IPRLSQL       0    0    0    3    0    0    0    0    0    0
ATTCCGCGTCTTCCGTATTAT     IPRLPYY       0    0    0    0    0    0    0    0    0    3
ATTCCGCGTGAGCGTACTTTT     IPRERTF       0    0    0    0    0    0    0    0    0    1
ATTCCGCGTGAGCTTGTGAAT     IPRELVN       0    0    0    0    0    0    0    1    0    0
ATTCCGCGTGAGGCGCATAAT     IPREAHN       0    0    0    0    0    0    0    0    1    0
ATTCCGCGTGCGACGACTGGT     IPRATTG       0    0    0    0    0    0    0    1    0    0
ATTCCGCGTGGTATGAATGTG     IPRGMNV       0    0    0    0    0    0    0    0    0    1
ATTCCGCGTGGTATGAATGTT     IPRGMNV       0    0    0    0    0    0    0    0    0    1
ATTCCGCGTGGTGAGTTGTTT     IPRGELF       0    0    0    0    0    1    0    0    0    0
ATTCCGCGTGGTGCGGTTCAT     IPRGAVH       0    0    0    0    0    0    0    1    0    0
ATTCCGCGTGTGGCGCAAACA     IPRVAQT       0    0    0    0    0    0    1    0    0    0
ATTCCGCGTGTGGCGCATACT     IPRVAHT       0    0    0    0    0    0    1    0    0    0
ATTCCGCGTGTTATTTATTCG     IPRVIYS       0    0    0    0    0    0    0    0    0    1
ATTCCGCGTTATGAGAGTGAG     IPRYESE       0    0    0    0    0    0    1    0    0    0
ATTCCGCGTTCGTTTACTTCG     IPRSFTS       0    0    0    0    0    0    1    0    0    0
ATTCCGCGTTCTGTTAGTACG     IPRSVST       0    0    1    0    0    0    0    0    1    0
ATTCCGCGTTCTTATGTGGCG     IPRSYVA       0    0    0    0    0    0    0    1    0    0
ATTCCGCGTTCTTCGCAGGAG     IPRSSQE       0    0    0    0    0    0    1    0    0    0
ATTCCGCGTTGGCAGCAAACG     IPRWQQT       0    0    0    0    0    0    0    0    0    1
ATTCCGCGTTGGCAGCATTCG     IPRWQHS       0    0    0    0    0    0    0    0    0    1
ATTCCGCGTTGTGGTCATTAT     IPRCGHY       0    0    0    0    0    0    0    0    0    1
ATTCCGCGTTTGCATATTCAT     IPRLHIH       0    0    0    0    0    0    0    0    0    1
ATTCCGCGTTTGGCTGAGACT     IPRLAET       0    0    0    0    0    0    0    3    0    0
ATTCCGCGTTTGTCGCAGCTT     IPRLSQL       0    0    0    0    0    1    0    0    0    0
ATTCCGCGTTTTTTGCCGTTT     IPRFLPF       0    0    0    1    0    0    0    0    0    0
ATTCCGCTGAAGAGTACGAAT     IPLKSTN       0    0    0    3    0    0    0    0    0    0
ATTCCGCTGAAGATGACGAAG     IPLKMTK       0    0    0    0    1    0    0    0    0    0
ATTCCGCTGAAGTATAAGTCT     IPLKYKS       0    0    0    0    0    0    0    0    1    0
ATTCCGCTGAATGATAATCAG     IPLNDNQ       0    0    0    0    0    0    0    1    0    0
ATTCCGCTGACGAGTTTTAAT     IPLTSFN       0    0    0    0    0    0    0    0    0    1
ATTCCGCTGAGGATGACTCCA     IPLRMTP       0    0    0    1    0    0    0    0    0    0
ATTCCGCTGAGGATGACTCCT     IPLRMTP       0    0    0    1    0    0    0    0    0    0
ATTCCGCTGAGTTTTTGGCCT     IPLSFWP       0    0    1    0    0    0    3    0    0    1
ATTCCGCTGCAGATGCATTAG     IPLQMHQ       0    0    0    0    0    0    1    0    0    0
ATTCCGCTGCAGCAGAGGGGT     IPLQQRG       0    0    0    0    0    0    0    0    1    0
ATTCCGCTGCATTTTAAGCCG     IPLHFKP       0    0    0    0    0    0    0    0    0    1
ATTCCGCTGCCGTCGCAGACT     IPLPSQT       0    0    0    0    0    0    1    0    0    0
ATTCCGCTGCCTATGATGATT     IPLPMMI       0    0    0    0    0    0    0    1    0    0
ATTCCGCTGCCTTCTTCGGCA     IPLPSSA       0    0    0    0    0    0    0    0    1    0
ATTCCGCTGCGGTGGGAGTAG     IPLRWEQ       0    0    0    0    0    0    1    0    0    0
ATTCCGCTGCGTCCTGCGCTG     IPLRPAL       0    0    0    0    0    0    0    0    0    1
ATTCCGCTGCGTTTTACTCCT     IPLRFTP       0    0    0    0    0    0    0    0    0    1
ATTCCGCTGCTGGATACTTAT     IPLLDTY       0    0    0    1    1    0    0    0    0    0
ATTCCGCTGCTTGGTAAGCAG     IPLLGKQ       0    0    0    0    0    0    0    1    0    0
ATTCCGCTGGAGAAGGATGGT     IPLEKDG       0    0    0    0    0    1    0    0    0    0
ATTCCGCTGGAGCATAATACT     IPLEHNT       0    0    1    0    0    0    0    0    0    0
ATTCCGCTGGATCCTTTGGAG     IPLDPLE       0    0    0    0    0    0    0    0    0    1
ATTCCGCTGGATTGGATGAAT     IPLDWMN       0    0    0    1    0    0    0    0    0    0
ATTCCGCTGGCTGCTCATTGG     IPLAAHW       0    0    0    0    0    0    0    3    0    0
ATTCCGCTGTAGACGCATCAT     IPLQTHH       0    0    1    0    0    0    0    0    0    0
ATTCCGCTGTAGATTGCTACG     IPLQIAT       0    0    0    0    0    0    0    0    0    1
ATTCCGCTGTATACTATGGGT     IPLYTMG       0    0    0    0    0    0    0    1    0    0
ATTCCGCTGTCTAAGGGTCAG     IPLSKGQ       0    0    0    0    0    0    1    0    0    0
ATTCCGCTGTCTACTACGCTG     IPLSTTL       0    0    0    0    0    1    0    0    0    0
ATTCCGCTGTCTATTAAGGCT     IPLSIKA       0    0    0    0    0    0    0    1    0    0
ATTCCGCTGTCTTATTCTGTG     IPLSYSV       0    0    0    0    0    0    0    0    0    1
ATTCCGCTGTGGGCTCCGAAT     IPLWAPN       0    0    0    0    0    1    0    0    0    0
ATTCCGCTGTTGGTGAGGATG     IPLLVRM       0    0    0    0    0    0    0    1    0    0
ATTCCGCTTAATATGCTGCAG     IPLNMLQ       0    0    3    0    0    0    0    0    0    0
ATTCCGCTTACTCCTGCTCCT     IPLTPAP       0    0    0    0    0    1    0    0    0    0
ATTCCGCTTACTGATGCTGCT     IPLTDAA       0    0    0    0    0    0    0    1    0    0
ATTCCGCTTACTTGGCTTCAG     IPLTWLQ       0    0    0    0    0    0    1    0    0    0
ATTCCGCTTAGGCCTGATTTT     IPLRPDF       0    0    1    0    0    0    0    0    0    0
ATTCCGCTTAGTCTTCCGACG     IPLSLPT       0    0    0    0    0    0    0    0    1    0
ATTCCGCTTATTAATGAGGCG     IPLINEA       0    0    0    0    0    0    1    0    0    0
ATTCCGCTTATTCAGATTGAG     IPLIQIE       0    0    1    0    0    0    1    1    0    0
ATTCCGCTTATTCCTCATCGT     IPLIPHR       0    0    0    0    0    0    0    1    0    0
ATTCCGCTTATTGTGTCGAAG     IPLIVSK       0    0    0    0    0    0    0    0    1    0
ATTCCGCTTCAGAGTAAGTGT     IPLQSKC       0    0    0    0    0    0    1    0    0    0
ATTCCGCTTCAGATGACTTTT     IPLQMTF       0    0    1    0    0    0    0    1    0    0
ATTCCGCTTCAGGAGATGGCT     IPLQEMA       0    0    0    0    0    0    1    0    0    0
ATTCCGCTTCATATGCAGTTT     IPLHMQF       0    0    0    0    0    0    1    0    0    0
ATTCCGCTTCATGTTCGTCAT     IPLHVRH       0    0    0    0    1    0    0    0    0    0
ATTCCGCTTCCGCCTTGGCCG     IPLPPWP       0    0    0    0    0    0    0    0    0    1
ATTCCGCTTCCGTCGTAGATG     IPLPSQM       0    0    0    3    0    0    0    0    0    0
ATTCCGCTTCCTGGTCCGTTG     IPLPGPL       0    0    0    0    0    0    1    0    0    0
ATTCCGCTTCGGCAGTGTGTT     IPLRQCV       0    0    0    0    0    0    1    0    0    0
ATTCCGCTTCTTAGTAGTTCG     IPLLSSS       0    0    0    0    0    0    0    1    0    0
ATTCCGCTTGAGAAGGCTAAT     IPLEKAN       0    0    0    0    3    0    0    0    0    0
ATTCCGCTTGAGCAGAGTTTG     IPLEQSL       0    0    0    0    0    0    0    1    0    0
ATTCCGCTTGCGCAGAGTCGT     IPLAQSR       0    0    0    0    0    0    0    1    0    0
ATTCCGCTTGCTTATCTGGCG     IPLAYLA       0    0    0    0    0    0    0    0    1    0
ATTCCGCTTGCTTCGGGTCTG     IPLASGL       0    0    0    0    0    0    0    0    0    1
ATTCCGCTTGCTTCGGGTCTT     IPLASGL       0    0    0    0    0    0    0    0    0    1
ATTCCGCTTGGTGATATTTCT     IPLGDIS       0    0    0    0    0    0    1    0    0    0
ATTCCGCTTTAGGCGTTTCAG     IPLQAFQ       0    0    0    0    0    1    0    0    0    0
ATTCCGCTTTATACGAATACT     IPLYTNT       0    0    0    1    0    0    0    0    0    0
ATTCCGCTTTATCGGGATGGT     IPLYRDG       0    0    0    0    0    0    0    1    0    0
ATTCCGCTTTTTGGGTTTAAG     IPLFGFK       0    0    0    0    0    0    1    0    0    0
ATTCCGGAGAAGAAAAAGCAA     IPEKKKQ       0    0    0    0    0    0    0    0    0    1
ATTCCGGAGAAGGTGTTTACT     IPEKVFT       0    0    0    0    0    0    0    0    0    1
ATTCCGGAGAATGCGAATCAT     IPENANH       0    0    0    0    0    0    1    0    0    0
ATTCCGGAGACGAGTCCGAGG     IPETSPR       0    0    0    0    0    0    1    0    0    0
ATTCCGGAGACTCCGCTTCAG     IPETPLQ       0    0    0    0    0    0    0    0    1    0
ATTCCGGAGACTCCTACTACT     IPETPTT       0    0    0    0    0    0    0    1    0    0
ATTCCGGAGAGGACTCTTTGT     IPERTLC       0    0    0    0    0    0    0    1    0    0
ATTCCGGAGAGGCATACGTCG     IPERHTS       0    0    0    1    0    0    0    0    0    0
ATTCCGGAGAGTTCGGCGGTG     IPESSAV       0    0    0    0    0    0    0    1    0    0
ATTCCGGAGCAGCAGGATGGG     IPEQQDG       0    0    0    0    0    0    0    0    0    1
ATTCCGGAGCAGCCTGTGGTT     IPEQPVV       0    0    0    0    0    0    0    0    0    1
ATTCCGGAGCAGCTTGGTTCT     IPEQLGS       0    0    0    0    0    0    0    0    0    1
ATTCCGGAGCATCATATTTGG     IPEHHIW       0    0    0    0    0    0    0    0    0    1
ATTCCGGAGCCGAAGGAGTTT     IPEPKEF       0    0    0    0    0    0    0    0    0    3
ATTCCGGAGCCGGGTACGAGT     IPEPGTS       0    0    1    0    0    0    0    0    0    0
ATTCCGGAGCCTAGTCTGGCG     IPEPSLA       0    0    1    0    0    0    0    0    0    0
ATTCCGGAGCCTCAGTGGAAA     IPEPQWK       0    0    0    0    0    0    0    1    0    0
ATTCCGGAGCCTCAGTGGAAT     IPEPQWN       0    0    0    0    0    0    0    1    0    0
ATTCCGGAGCCTTCGAAGGGT     IPEPSKG       0    0    0    0    0    0    1    0    0    0
ATTCCGGAGCCTTCGGATGTT     IPEPSDV       0    0    0    0    0    0    0    0    0    1
ATTCCGGAGCGTAATCATAGT     IPERNHS       0    0    0    0    0    1    0    0    0    0
ATTCCGGAGCTGACGAGTCTG     IPELTSL       0    0    0    0    0    0    1    0    0    0
ATTCCGGAGCTGATGACGCAT     IPELMTH       0    0    0    0    0    0    1    0    0    0
ATTCCGGAGCTGTCTGCGACT     IPELSAT       0    0    3    0    0    0    0    3    0    0
ATTCCGGAGCTTCATCGTAGG     IPELHRR       0    0    0    0    0    0    0    0    0    1
ATTCCGGAGGAGAATGATCAT     IPEENDH       0    0    0    0    0    0    0    0    1    0
ATTCCGGAGGAGTATCTTCGT     IPEEYLR       0    0    0    0    0    0    0    0    1    0
ATTCCGGAGGAGTTGCGGCAG     IPEELRQ       0    0    0    0    0    0    0    0    1    0
ATTCCGGAGGATTTGCAGATG     IPEDLQM       0    0    0    0    0    0    1    0    0    0
ATTCCGGAGGCGATTTCGCCT     IPEAISP       0    0    0    0    0    0    1    0    0    0
ATTCCGGAGGCTGCGCTGTCG     IPEAALS       0    0    1    0    0    0    0    0    0    0
ATTCCGGAGGCTGGGATGTAT     IPEAGMY       0    0    0    1    0    0    0    0    0    0
ATTCCGGAGGGGGATATGAAT     IPEGDMN       0    0    0    0    0    0    0    0    0    1
ATTCCGGAGGGGGATGCGTTT     IPEGDAF       0    0    0    0    0    0    0    1    0    0
ATTCCGGAGGTTCAGCAGATT     IPEVQQI       0    0    0    0    0    3    1    0    0    1
ATTCCGGAGGTTTTTCGTAGT     IPEVFRS       0    0    0    0    0    0    0    0    0    1
ATTCCGGAGTAGACTATGACA     IPEQTMT       0    0    0    0    0    0    1    0    0    0
ATTCCGGAGTAGACTATGACT     IPEQTMT       0    0    0    0    0    0    1    0    0    0
ATTCCGGAGTATCGGCGTGTG     IPEYRRV       0    0    0    3    0    0    0    0    0    0
ATTCCGGAGTATGAGCATGAT     IPEYEHD       0    0    0    0    0    0    0    0    1    0
ATTCCGGAGTATTCGCTGAAG     IPEYSLK       0    0    0    0    0    3    0    0    0    0
ATTCCGGAGTCGTATACGTAG     IPESYTQ       0    0    0    0    0    0    0    0    0    1
ATTCCGGAGTGGACTAATAAG     IPEWTNK       0    0    0    0    0    1    0    0    0    0
ATTCCGGAGTGGTAGGCGCGG     IPEWQAR       0    0    0    0    0    0    0    0    0    1
ATTCCGGAGTGTCCGGTGATT     IPECPVI       0    0    0    0    0    0    1    0    0    0
ATTCCGGAGTTGAATACGCCT     IPELNTP       0    0    0    0    0    0    0    0    0    1
ATTCCGGAGTTGCAGAGTGAG     IPELQSE       0    0    0    0    0    1    0    0    0    0
ATTCCGGATAAGGATATGCTT     IPDKDML       0    0    0    0    0    0    0    1    0    0
ATTCCGGATAATAATAATCGG     IPDNNNR       0    0    0    0    0    0    1    0    0    0
ATTCCGGATAATAATCGGTAG     IPDNNRQ       0    0    0    0    0    0    1    0    0    0
ATTCCGGATAATATTTCGGAG     IPDNISE       0    0    0    0    0    1    0    0    0    0
ATTCCGGATAATTCTTCTTGT     IPDNSSC       0    0    0    0    0    0    0    0    1    0
ATTCCGGATACGGGTCAGCAG     IPDTGQQ       0    0    0    0    0    0    0    1    0    0
ATTCCGGATACTCGTGAGCAG     IPDTREQ       0    0    3    0    0    0    0    0    0    0
ATTCCGGATACTGCTACGTAG     IPDTATQ       0    0    0    0    0    1    0    0    0    0
ATTCCGGATACTTAGGCTGCG     IPDTQAA       0    0    0    0    0    0    0    0    0    1
ATTCCGGATAGGTGGACGTCA     IPDRWTS       0    0    0    0    0    0    1    0    0    0
ATTCCGGATAGGTGGACGTCT     IPDRWTS       0    0    0    0    0    0    1    0    0    0
ATTCCGGATATTCTGAATACT     IPDILNT       0    0    0    0    0    0    0    0    1    0
ATTCCGGATCATTTTCGTTCT     IPDHFRS       0    0    0    0    0    0    0    0    0    1
ATTCCGGATCCTCAGGCGAGT     IPDPQAS       0    0    0    0    0    0    0    0    0    1
ATTCCGGATCGGCAGTCGGCG     IPDRQSA       0    0    1    0    0    0    0    0    0    0
ATTCCGGATCGGTTTGATGTG     IPDRFDV       0    0    0    0    0    0    0    1    0    0
ATTCCGGATCGTACGAGTGTG     IPDRTSV       0    0    0    0    0    1    0    0    0    0
ATTCCGGATCGTCATAAGGCG     IPDRHKA       0    0    0    0    0    1    0    0    0    0
ATTCCGGATCGTTATAAGGAG     IPDRYKE       0    0    0    0    0    0    0    0    0    1
ATTCCGGATCGTTATAAGGAT     IPDRYKD       0    0    0    0    0    0    0    0    0    1
ATTCCGGATCTGAAGGCTTTG     IPDLKAL       0    0    1    0    0    0    0    0    0    0
ATTCCGGATCTGCTTCCTACT     IPDLLPT       0    0    0    0    0    1    0    0    0    0
ATTCCGGATCTGTCTGAGCGG     IPDLSER       0    0    0    0    0    1    0    0    0    0
ATTCCGGATGAGAATAATTCG     IPDENNS       0    0    0    0    0    0    1    0    0    0
ATTCCGGATGCGAGGTATGAT     IPDARYD       0    0    0    0    1    0    0    0    0    0
ATTCCGGATGCGCAGTAGGAG     IPDAQQE       0    0    0    0    0    0    3    1    0    0
ATTCCGGATGCTGCGGGTTCG     IPDAAGS       0    0    0    0    0    1    0    0    0    0
ATTCCGGATGTGATTCATGGT     IPDVIHG       0    0    0    0    0    0    0    1    0    0
ATTCCGGATGTTCGTTATTCG     IPDVRYS       0    0    0    0    0    0    0    0    0    1
ATTCCGGATTAGGTTTATGCG     IPDQVYA       0    0    0    0    0    0    1    0    0    0
ATTCCGGATTCGAAGATGATT     IPDSKMI       0    0    0    0    0    0    0    0    0    1
ATTCCGGATTCGAGTTATGAG     IPDSSYE       0    0    0    1    0    0    0    0    0    0
ATTCCGGATTCGCTTGCTCAT     IPDSLAH       0    0    0    0    0    0    1    0    1    0
ATTCCGGATTCTACGGTGAAG     IPDSTVK       0    0    0    0    0    0    0    1    0    0
ATTCCGGATTCTCAGCCTAAA     IPDSQPK       0    0    0    1    0    0    0    0    0    0
ATTCCGGATTCTCAGCCTAAT     IPDSQPN       0    0    0    1    0    0    0    0    0    0
ATTCCGGATTCTTGGCAGTCT     IPDSWQS       0    0    0    0    0    0    1    0    0    0
ATTCCGGATTGGACGATTGCT     IPDWTIA       0    0    1    0    0    0    0    0    0    0
ATTCCGGATTGTTAGAGTTGG     IPDCQSW       0    0    0    0    0    0    1    0    0    0
ATTCCGGATTTGCGGATGTTT     IPDLRMF       0    0    0    0    0    0    0    1    0    0
ATTCCGGCAAGGAAGCCGACA     IPARKPT       0    0    0    0    0    0    1    0    0    0
ATTCCGGCGAATACTTTTCGG     IPANTFR       0    0    0    0    0    1    0    0    0    0
ATTCCGGCGAATCATCTTCAG     IPANHLQ       0    0    0    0    0    1    0    0    0    0
ATTCCGGCGAATGCGCAGAAG     IPANAQK       0    0    0    0    0    1    0    0    0    0
ATTCCGGCGAATGGGAATACA     IPANGNT       0    0    0    0    0    0    0    1    0    0
ATTCCGGCGAATTCGCGTATG     IPANSRM       0    0    0    0    0    0    1    0    0    0
ATTCCGGCGACGACGAGGAAT     IPATTRN       0    0    0    0    0    0    1    0    0    0
ATTCCGGCGACGTTGAATAAG     IPATLNK       0    0    0    0    0    1    0    1    0    0
ATTCCGGCGACTTCGGTTTTT     IPATSVF       0    0    1    0    0    0    0    0    0    0
ATTCCGGCGAGGGTTAATGCG     IPARVNA       0    0    0    1    0    0    0    0    0    0
ATTCCGGCGAGTGCGTATTCT     IPASAYS       0    0    0    0    0    0    1    0    0    0
ATTCCGGCGATGAAGGGTACA     IPAMKGT       0    0    0    0    0    1    0    0    0    0
ATTCCGGCGATGAAGGGTACT     IPAMKGT       0    0    0    0    0    1    0    0    0    0
ATTCCGGCGATGTCGGAACAA     IPAMSEQ       0    0    0    0    0    0    0    1    0    0
ATTCCGGCGATGTCGGATCAT     IPAMSDH       0    0    0    0    0    0    0    1    0    0
ATTCCGGCGATGTCTCTGGCT     IPAMSLA       0    0    0    0    0    0    0    1    0    0
ATTCCGGCGATTGCTACTCCG     IPAIATP       0    0    0    0    0    1    0    0    0    0
ATTCCGGCGATTTTGGCTAAT     IPAILAN       0    0    0    0    0    0    1    0    0    0
ATTCCGGCGCCGACGCCGCAT     IPAPTPH       0    0    0    0    0    0    0    0    0    1
ATTCCGGCGCCGGGTACGAGT     IPAPGTS       0    0    1    0    0    0    0    0    0    0
ATTCCGGCGCGGGGTTTGGAT     IPARGLD       0    0    0    0    0    0    0    1    0    0
ATTCCGGCGCGTGTTGATAAT     IPARVDN       0    0    0    0    0    0    1    0    0    0
ATTCCGGCGCTTGATCTGGGT     IPALDLG       0    0    0    0    0    0    1    0    0    0
ATTCCGGCGGAGAGTCAGGCG     IPAESQA       0    0    0    0    0    0    1    0    0    0
ATTCCGGCGGAGCTTGTGGCG     IPAELVA       0    0    0    0    0    1    1    0    0    0
ATTCCGGCGGAGGCGTAGATT     IPAEAQI       0    0    0    0    1    0    0    0    0    0
ATTCCGGCGGAGGGTGCTATT     IPAEGAI       0    0    0    0    0    0    0    1    0    0
ATTCCGGCGGATCAGCATGGG     IPADQHG       0    0    0    0    0    0    1    0    0    0
ATTCCGGCGGCGCCTCATAAG     IPAAPHK       0    0    0    0    0    0    0    0    0    1
ATTCCGGCGGGTACTTATAAT     IPAGTYN       0    0    0    0    0    0    0    1    0    0
ATTCCGGCGGTTGGGATTCAG     IPAVGIQ       0    0    0    0    0    1    0    0    0    0
ATTCCGGCGGTTTGGCTGCTT     IPAVWLL       0    0    0    0    0    0    0    1    0    0
ATTCCGGCGTAGATGTTTACT     IPAQMFT       0    0    0    0    0    0    0    0    1    0
ATTCCGGCGTATAAGATGAGT     IPAYKMS       0    0    0    0    0    0    0    1    0    0
ATTCCGGCGTATGCGCAGAAG     IPAYAQK       0    0    0    0    0    1    0    0    0    0
ATTCCGGCGTATGGGAATACT     IPAYGNT       0    0    0    0    0    0    0    1    0    0
ATTCCGGCGTATTCTAAGACT     IPAYSKT       0    0    0    1    0    0    0    0    0    0
ATTCCGGCGTCTACGACGGAT     IPASTTD       0    0    0    0    0    1    0    0    0    0
ATTCCGGCGTCTACGCATCGT     IPASTHR       0    0    0    0    0    0    0    0    0    1
ATTCCGGCGTCTAGTATTCCT     IPASSIP       0    0    0    0    0    0    0    0    0    1
ATTCCGGCGTGTATTATGGAG     IPACIME       0    0    0    0    0    0    1    0    0    0
ATTCCGGCTAAGAAGACGGCG     IPAKKTA       0    0    0    0    0    0    0    3    0    0
ATTCCGGCTAAGATTAGTACG     IPAKIST       0    0    0    0    0    0    0    0    0    1
ATTCCGGCTAAGCTGGCTAGT     IPAKLAS       0    0    0    0    0    0    0    0    1    0
ATTCCGGCTAAGGAGTATATG     IPAKEYM       0    0    0    0    0    0    0    1    0    0
ATTCCGGCTAATACGTGGCGG     IPANTWR       0    0    0    0    0    0    0    0    1    0
ATTCCGGCTAATGTTGATAAT     IPANVDN       0    0    0    1    0    0    0    0    0    0
ATTCCGGCTACGTGTTGTAAG     IPATCCK       0    0    0    0    0    1    0    0    0    0
ATTCCGGCTACTCTTCAGGCG     IPATLQA       0    0    0    0    0    0    0    1    0    0
ATTCCGGCTAGGGTGACGCGG     IPARVTR       0    0    0    0    0    1    0    0    0    0
ATTCCGGCTAGTTCGCATAAT     IPASSHN       0    0    0    0    0    0    0    1    0    0
ATTCCGGCTATGACTAGGCTT     IPAMTRL       0    0    0    0    0    1    0    0    0    0
ATTCCGGCTATGTGTGCTCCT     IPAMCAP       0    0    0    0    0    0    1    0    0    0
ATTCCGGCTATTAATCTTAGG     IPAINLR       0    0    0    0    0    1    1    0    0    0
ATTCCGGCTCAGTAGACTAGT     IPAQQTS       0    0    0    1    0    0    1    0    0    4
ATTCCGGCTCAGTAGGGGCAG     IPAQQGQ       0    0    0    0    0    0    0    0    0    1
ATTCCGGCTCAGTGGGTTATG     IPAQWVM       0    0    0    0    0    0    0    0    0    1
ATTCCGGCTCATCTTTGGCCT     IPAHLWP       0    0    0    0    0    1    0    0    0    0
ATTCCGGCTCCTCAGTTGCGG     IPAPQLR       0    0    0    0    0    0    0    0    0    1
ATTCCGGCTCTGTAGACTAGT     IPALQTS       0    0    0    0    0    0    0    0    0    1
ATTCCGGCTCTTACGGTTTCT     IPALTVS       0    0    0    0    0    0    0    1    0    0
ATTCCGGCTGCTACGGTGGCT     IPAATVA       0    0    0    0    0    0    0    0    1    0
ATTCCGGCTGGGGTTTCGCTT     IPAGVSL       0    0    0    0    1    0    0    0    0    0
ATTCCGGCTGTTGATTTGCGA     IPAVDLR       0    0    0    0    0    0    0    0    0    1
ATTCCGGCTGTTGATTTGCGT     IPAVDLR       0    0    0    0    0    0    0    0    0    1
ATTCCGGCTGTTTCGCGTACT     IPAVSRT       0    0    0    1    0    0    0    0    0    0
ATTCCGGCTTAGACTTTTTCG     IPAQTFS       0    0    0    0    0    0    0    0    0    1
ATTCCGGCTTATATGTCGTTG     IPAYMSL       0    0    0    0    0    0    0    1    0    0
ATTCCGGCTTATCCGGTTGAG     IPAYPVE       0    0    0    0    0    0    0    0    0    1
ATTCCGGCTTCGAATCATACT     IPASNHT       0    0    0    0    0    0    0    1    0    0
ATTCCGGCTTCGATTCAGTGG     IPASIQW       0    0    0    0    0    0    0    0    0    1
ATTCCGGCTTCTACTTCTACA     IPASTST       0    0    0    0    0    0    1    0    0    0
ATTCCGGCTTCTACTTCTACT     IPASTST       0    0    0    0    0    0    1    0    0    0
ATTCCGGCTTGGATGCCGACT     IPAWMPT       0    0    0    0    0    0    1    0    0    0
ATTCCGGCTTGTGCTGAGCCT     IPACAEP       0    0    0    0    0    0    0    0    0    1
ATTCCGGCTTTGCTGGCTGCG     IPALLAA       0    0    0    0    0    1    0    0    0    0
ATTCCGGGGAAGAAAACGACG     IPGKKTT       0    0    0    0    0    0    1    0    0    0
ATTCCGGGGAAGGCTTATACG     IPGKAYT       0    0    0    0    0    0    0    1    0    0
ATTCCGGGGAAGGTGAGTGCT     IPGKVSA       0    0    0    0    3    0    0    0    0    0
ATTCCGGGGAAGTTTTCGACG     IPGKFST       0    0    0    0    0    0    1    0    0    0
ATTCCGGGGAATACTTTGCTG     IPGNTLL       0    0    0    0    0    0    1    0    0    0
ATTCCGGGGAGGACTCCGAAT     IPGRTPN       0    0    0    0    0    0    0    0    1    0
ATTCCGGGGAGGGATGATTAG     IPGRDDQ       0    0    0    0    0    0    0    1    0    0
ATTCCGGGGAGGGATGATTAT     IPGRDDY       0    0    0    0    0    0    0    1    0    0
ATTCCGGGGAGTAATACTGAT     IPGSNTD       0    0    0    0    0    0    0    0    0    1
ATTCCGGGGAGTAATCTAAAT     IPGSNLN       0    0    0    0    0    0    0    1    0    0
ATTCCGGGGAGTAATCTTAAG     IPGSNLK       0    0    0    0    0    0    0    1    0    0
ATTCCGGGGAGTGGGACTAAT     IPGSGTN       0    0    0    0    0    0    0    0    0    1
ATTCCGGGGAGTTTGTGGCGG     IPGSLWR       0    0    0    0    0    0    0    1    0    0
ATTCCGGGGATGAATCTAAAA     IPGMNLK       0    0    1    0    0    0    0    0    0    0
ATTCCGGGGATGAATCTTTAT     IPGMNLY       0    0    1    0    0    0    1    0    0    0
ATTCCGGGGATGACGCTGCAT     IPGMTLH       0    0    0    0    0    0    1    0    0    0
ATTCCGGGGATGTAGAGGACT     IPGMQRT       0    0    0    0    0    0    0    0    0    1
ATTCCGGGGATTCGTGTTATT     IPGIRVI       0    0    0    0    0    0    0    0    0    1
ATTCCGGGGATTGCTTATAGT     IPGIAYS       0    0    0    0    0    0    1    0    0    0
ATTCCGGGGCATCCGACTATT     IPGHPTI       0    0    0    0    0    1    0    0    0    0
ATTCCGGGGCATGGTTCTCTG     IPGHGSL       0    0    0    0    1    0    0    0    0    0
ATTCCGGGGCCGATTCTTAAT     IPGPILN       0    0    1    0    0    0    0    0    0    0
ATTCCGGGGCCGATTCTTATG     IPGPILM       0    0    1    0    0    0    0    0    0    0
ATTCCGGGGCCGGATGTTCGA     IPGPDVR       0    0    0    0    0    0    0    1    0    0
ATTCCGGGGCCGGATGTTCGT     IPGPDVR       0    0    0    0    0    0    0    1    0    0
ATTCCGGGGCCTAATAAGCCT     IPGPNKP       0    0    0    0    0    0    0    1    0    0
ATTCCGGGGCGGATGGCAGAA     IPGRMAE       0    0    1    0    0    0    0    0    0    0
ATTCCGGGGCGGATGGCTGAT     IPGRMAD       0    0    1    0    0    0    0    0    0    0
ATTCCGGGGCTTACTGATAAT     IPGLTDN       0    0    0    0    0    0    0    1    0    0
ATTCCGGGGGAGTCTTCTATG     IPGESSM       0    0    0    0    0    0    0    0    0    1
ATTCCGGGGGTGCTTCGTACG     IPGVLRT       0    0    0    0    1    1    0    0    0    0
ATTCCGGGGGTTCCGTCGTAT     IPGVPSY       0    0    0    0    0    1    0    0    0    0
ATTCCGGGGTAGACTCGTGCT     IPGQTRA       0    0    0    0    1    0    0    0    0    0
ATTCCGGGGTATCGTCATACT     IPGYRHT       0    0    0    0    0    1    0    0    0    0
ATTCCGGGGTCGGAGCGTGTT     IPGSERV       0    0    0    0    0    0    0    0    0    1
ATTCCGGGGTCTATGCCTGTG     IPGSMPV       0    0    0    0    0    0    0    0    0    1
ATTCCGGGGTCTCCTGCGTCG     IPGSPAS       0    0    0    0    0    0    0    3    0    0
ATTCCGGGGTGGCAGCGTACG     IPGWQRT       0    0    0    0    0    1    0    0    0    0
ATTCCGGGGTGTCATAAGCCG     IPGCHKP       0    0    0    0    0    0    0    1    0    0
ATTCCGGGGTGTCCTTGTCAT     IPGCPCH       0    0    0    0    0    1    1    0    0    0
ATTCCGGGGTTGATGCCGCGG     IPGLMPR       0    0    0    0    0    0    0    0    1    0
ATTCCGGGGTTGTGTGAGAGT     IPGLCES       0    0    0    0    0    0    0    0    1    0
ATTCCGGGGTTGTTGCATTAG     IPGLLHQ       0    0    0    0    0    0    0    0    0    1
ATTCCGGGTAATAAGTTGAAT     IPGNKLN       0    0    0    0    0    1    0    0    0    0
ATTCCGGGTAATATTGCTCAT     IPGNIAH       0    0    0    0    0    0    0    0    0    1
ATTCCGGGTAATGGTATGAAG     IPGNGMK       0    0    0    0    0    0    0    0    0    1
ATTCCGGGTAATGGTATGATG     IPGNGMM       0    0    0    0    0    0    0    0    0    1
ATTCCGGGTAATTAGAAGGAG     IPGNQKE       0    0    0    0    0    0    1    0    0    0
ATTCCGGGTACGCAGCATTCG     IPGTQHS       0    0    0    0    0    0    1    0    0    0
ATTCCGGGTACTACTTCGCGT     IPGTTSR       0    0    0    0    0    0    0    0    0    3
ATTCCGGGTACTCCTGTGCAT     IPGTPVH       0    0    0    0    0    0    1    0    0    0
ATTCCGGGTACTGAGAAGCTG     IPGTEKL       0    0    0    0    0    0    0    1    0    0
ATTCCGGGTACTTAGGCTTCG     IPGTQAS       0    0    0    0    0    0    0    0    0    1
ATTCCGGGTATGAATCAGACG     IPGMNQT       0    0    0    0    0    0    1    0    0    0
ATTCCGGGTATGACTGTTAGG     IPGMTVR       0    0    0    0    0    0    0    0    1    0
ATTCCGGGTATGGGTTAGGCT     IPGMGQA       0    0    0    0    0    0    0    1    0    0
ATTCCGGGTATTCATTCTTCG     IPGIHSS       0    0    0    0    0    0    0    1    0    0
ATTCCGGGTATTGGGGGTACT     IPGIGGT       0    0    0    0    0    0    0    0    0    1
ATTCCGGGTCAGAGGCAGATT     IPGQRQI       0    0    0    0    0    0    0    0    0    1
ATTCCGGGTCAGCGGGCGAAT     IPGQRAN       0    0    0    0    1    0    0    0    0    1
ATTCCGGGTCAGGGTGAGTGG     IPGQGEW       0    0    0    0    0    0    1    0    0    0
ATTCCGGGTCATGTTCTGGCT     IPGHVLA       0    0    0    0    1    0    1    0    0    0
ATTCCGGGTCCGAAGTATCCG     IPGPKYP       0    0    0    0    0    0    1    0    0    0
ATTCCGGGTCCTACTGTGACT     IPGPTVT       0    0    0    0    0    0    0    1    0    0
ATTCCGGGTCCTTATAATGGG     IPGPYNG       0    0    0    0    0    0    1    0    0    0
ATTCCGGGTCTTAGTGGGCAG     IPGLSGQ       0    0    0    0    0    0    0    0    0    1
ATTCCGGGTCTTGTTCATGAG     IPGLVHE       0    0    0    0    0    0    1    0    0    0
ATTCCGGGTCTTGTTCTGGCT     IPGLVLA       0    0    0    0    0    0    0    0    0    1
ATTCCGGGTGATGAGAGTGGT     IPGDESG       0    0    0    0    0    0    1    0    0    0
ATTCCGGGTGATGATGCTTTG     IPGDDAL       0    0    0    0    0    0    1    0    0    0
ATTCCGGGTGCGATTGATTAT     IPGAIDY       0    0    0    1    0    0    0    0    0    0
ATTCCGGGTGCGCATCGTGGG     IPGAHRG       0    0    0    0    0    0    0    1    0    0
ATTCCGGGTGCGCATCGTGGT     IPGAHRG       0    0    0    0    0    0    0    1    0    0
ATTCCGGGTGGTTTGAATTCT     IPGGLNS       0    0    0    0    0    0    1    0    0    0
ATTCCGGGTGTGACGGATGCA     IPGVTDA       0    0    0    0    0    0    1    0    0    0
ATTCCGGGTGTGACGGATGCG     IPGVTDA       0    0    0    0    0    0    1    0    0    0
ATTCCGGGTGTTATGGCGGGT     IPGVMAG       0    0    0    1    0    0    0    0    0    0
ATTCCGGGTTATAAGTTGAAT     IPGYKLN       0    0    0    0    1    0    0    0    0    0
ATTCCGGGTTATACTGCGAGT     IPGYTAS       0    0    0    0    0    0    0    0    0    1
ATTCCGGGTTATGTGGCTTCG     IPGYVAS       0    0    0    0    0    0    0    1    0    0
ATTCCGGGTTCGATGAGTTAT     IPGSMSY       0    0    1    0    0    0    0    0    0    0
ATTCCGGGTTCGGGTCAGGTT     IPGSGQV       0    0    0    0    0    0    0    0    1    0
ATTCCGGGTTCTATTGTTAAT     IPGSIVN       0    0    0    0    0    0    0    0    0    1
ATTCCGGGTTCTGAGCATCAT     IPGSEHH       0    0    0    0    0    1    0    0    0    0
ATTCCGGGTTCTGCGCATCTG     IPGSAHL       0    0    0    0    0    0    0    1    0    0
ATTCCGGGTTCTTAGGTTTAT     IPGSQVY       0    0    0    0    0    0    0    1    0    0
ATTCCGGGTTCTTATCTGAGT     IPGSYLS       0    0    0    0    0    1    0    0    0    0
ATTCCGGGTTTTCCGTCGTTG     IPGFPSL       0    0    0    0    0    0    0    0    0    1
ATTCCGGTGAAGAATAAGCAT     IPVKNKH       0    0    0    0    0    0    0    0    0    1
ATTCCGGTGAATCCTCTGGAT     IPVNPLD       0    0    0    0    0    0    1    0    0    0
ATTCCGGTGACGATTTTGAAT     IPVTILN       0    0    0    0    0    0    1    0    0    0
ATTCCGGTGACGCGTCCGTAG     IPVTRPQ       0    0    0    0    0    0    0    0    0    1
ATTCCGGTGAGGGATCGGTCG     IPVRDRS       0    0    0    0    0    1    0    0    0    0
ATTCCGGTGAGTACGGCGGTG     IPVSTAV       0    0    0    0    0    0    3    0    0    0
ATTCCGGTGATGAAGGGTATT     IPVMKGI       0    0    0    0    0    0    0    1    0    0
ATTCCGGTGATTTGTCAGCAT     IPVICQH       0    0    0    0    0    0    1    0    0    0
ATTCCGGTGCAGCTGCCTGGG     IPVQLPG       0    0    0    0    0    0    1    0    0    0
ATTCCGGTGCATTTGCCTGGT     IPVHLPG       0    0    1    0    0    0    1    1    0    0
ATTCCGGTGCCGGATATTGCT     IPVPDIA       0    0    0    0    0    0    0    1    0    0
ATTCCGGTGCCTGCGTTGTTG     IPVPALL       0    0    0    0    0    0    0    1    0    0
ATTCCGGTGCGGATGGTGCCA     IPVRMVP       0    0    0    0    0    0    0    0    1    0
ATTCCGGTGCGGATGGTGCCT     IPVRMVP       0    0    0    0    0    0    0    0    1    0
ATTCCGGTGCGTACTAGTGCT     IPVRTSA       0    0    0    0    0    0    0    0    0    1
ATTCCGGTGCTTACGAGTGCT     IPVLTSA       0    0    0    0    0    0    0    0    0    1
ATTCCGGTGCTTGAGGGTCAG     IPVLEGQ       0    0    0    1    0    0    0    0    0    0
ATTCCGGTGGAGAAGCTGCAG     IPVEKLQ       0    0    1    1    3    0    1    1    0    0
ATTCCGGTGGAGAAGTATCCT     IPVEKYP       0    0    0    0    0    0    1    1    0    0
ATTCCGGTGGAGCTGATTGAT     IPVELID       0    0    0    0    0    0    1    0    0    0
ATTCCGGTGGCTTATACTCTG     IPVAYTL       0    0    0    0    0    0    1    0    0    0
ATTCCGGTGGTGACGCGTCTT     IPVVTRL       0    0    0    0    0    0    0    0    0    1
ATTCCGGTGGTGCAGCAGCGA     IPVVQQR       0    0    0    0    0    0    0    1    0    0
ATTCCGGTGGTGCAGCAGCGT     IPVVQQR       0    0    0    0    0    0    0    1    0    0
ATTCCGGTGGTTAATTCTCTT     IPVVNSL       0    0    1    0    0    0    0    0    0    0
ATTCCGGTGGTTGCGGCTTCG     IPVVAAS       0    0    0    0    0    0    0    0    1    0
ATTCCGGTGTAGAAGGATACG     IPVQKDT       0    0    0    0    0    0    0    1    0    0
ATTCCGGTGTAGAATCAACAG     IPVQNQQ       0    0    0    0    0    0    0    1    0    0
ATTCCGGTGTAGAATCATCAG     IPVQNHQ       0    0    0    0    0    0    0    1    0    0
ATTCCGGTGTATGAGTGGCAA     IPVYEWQ       0    0    0    0    0    0    0    0    1    0
ATTCCGGTGTCTACTATGATT     IPVSTMI       0    0    0    0    0    0    0    0    0    1
ATTCCGGTGTTGAAGGATACG     IPVLKDT       0    0    0    0    0    0    0    1    0    0
ATTCCGGTGTTTGAGTGGCAT     IPVFEWH       0    0    0    0    0    0    0    0    1    0
ATTCCGGTTAAGTTTTTTCAG     IPVKFFQ       0    0    0    0    0    0    1    0    0    0
ATTCCGGTTAGGTCTCTGCTG     IPVRSLL       0    0    0    0    0    1    0    0    0    0
ATTCCGGTTAGTCTTCCTCGT     IPVSLPR       0    0    0    0    0    0    0    0    0    1
ATTCCGGTTAGTGATCATAGT     IPVSDHS       0    0    0    0    0    0    0    1    0    0
ATTCCGGTTAGTGTTGGTATG     IPVSVGM       0    0    0    0    0    0    0    0    1    0
ATTCCGGTTATGCTGAATCCG     IPVMLNP       0    0    0    0    0    1    0    0    0    0
ATTCCGGTTATTCATGTGTTG     IPVIHVL       0    0    0    0    0    0    1    0    0    0
ATTCCGGTTCAGTCGATGACG     IPVQSMT       0    0    0    0    0    1    0    0    0    0
ATTCCGGTTCATAATATTTCG     IPVHNIS       0    0    0    0    0    3    0    0    0    0
ATTCCGGTTCCTGCTCTTGTA     IPVPALV       0    0    0    0    0    0    1    0    0    0
ATTCCGGTTCCTGCTCTTGTT     IPVPALV       0    0    0    0    0    0    3    0    0    0
ATTCCGGTTCCTTATCATGAG     IPVPYHE       0    0    0    1    0    0    0    0    0    0
ATTCCGGTTCTTAATATTTCG     IPVLNIS       0    0    0    0    0    0    0    1    0    0
ATTCCGGTTGATAGTACGCAG     IPVDSTQ       0    0    0    0    0    0    1    0    0    0
ATTCCGGTTGATCCTGTGACT     IPVDPVT       0    0    0    0    0    0    0    0    1    0
ATTCCGGTTGCGGTGTTGGGT     IPVAVLG       0    0    1    0    0    0    0    0    0    0
ATTCCGGTTGTGAAGCATTAG     IPVVKHQ       0    0    0    0    0    0    4    0    0    0
ATTCCGGTTGTGCCGTATGTT     IPVVPYV       0    0    0    0    0    0    0    0    0    1
ATTCCGGTTGTTCGGCATGAG     IPVVRHE       0    0    0    0    0    0    0    0    1    0
ATTCCGGTTGTTCGGCATGTG     IPVVRHV       0    0    0    0    0    0    0    0    1    0
ATTCCGGTTGTTGCGAGTCCG     IPVVASP       0    0    0    0    0    0    0    0    1    1
ATTCCGGTTTAGAGTAAGGCG     IPVQSKA       0    0    0    0    0    0    0    0    0    1
ATTCCGGTTTATACGGATCCG     IPVYTDP       0    0    0    0    0    1    0    0    0    0
ATTCCGGTTTATACGGCTTGG     IPVYTAW       0    0    0    0    0    0    0    0    0    1
ATTCCGGTTTCGTATTCGTAT     IPVSYSY       0    0    0    0    0    0    0    0    1    0
ATTCCGGTTTGGCTTAAGATG     IPVWLKM       0    0    0    0    0    0    0    1    0    0
ATTCCGGTTTGGGATACTCGT     IPVWDTR       0    0    1    0    0    0    0    0    0    0
ATTCCGGTTTTGATTCCGAGG     IPVLIPR       0    0    0    0    0    0    1    0    0    0
ATTCCGTAGAAGCTTTCTGAT     IPQKLSD       0    0    3    0    0    0    0    0    0    0
ATTCCGTAGACGTTGCATCAT     IPQTLHH       0    0    0    0    0    0    0    0    0    3
ATTCCGTAGACTAATGGGCGT     IPQTNGR       0    0    0    0    0    0    2    0    0    0
ATTCCGTAGACTGTTATTTCG     IPQTVIS       0    0    0    0    0    0    0    3    0    0
ATTCCGTAGATGCATAATACG     IPQMHNT       0    0    0    1    0    0    0    0    0    0
ATTCCGTAGATTGTTTTGCCT     IPQIVLP       0    0    0    0    0    1    0    0    0    0
ATTCCGTAGCCGATTTCGAAG     IPQPISK       0    0    0    0    0    0    0    1    0    0
ATTCCGTAGCCTCCGAAGTTG     IPQPPKL       0    0    0    0    0    0    0    0    0    1
ATTCCGTAGCTGAATGTGTCT     IPQLNVS       0    0    0    0    0    0    3    0    0    0
ATTCCGTAGGAGACGAAGACT     IPQETKT       0    0    0    0    0    0    1    0    0    0
ATTCCGTAGGAGGGTGGTTTG     IPQEGGL       0    0    0    0    0    0    0    0    1    0
ATTCCGTAGGATAATGAGAAA     IPQDNEK       0    0    0    0    0    0    0    1    0    0
ATTCCGTAGGATAATGAGATT     IPQDNEI       0    0    0    0    0    0    0    1    0    0
ATTCCGTAGGCATAGAAACCA     IPQAQKP       0    0    0    0    0    1    0    0    0    0
ATTCCGTAGGCTGGGTTTGCG     IPQAGFA       0    0    0    0    0    1    0    0    0    0
ATTCCGTAGGCTTCGATGTCT     IPQASMS       0    0    0    0    0    0    0    1    0    0
ATTCCGTAGGCTTTGATTCCT     IPQALIP       0    0    0    0    0    1    0    0    0    0
ATTCCGTAGGTTATGACTGGT     IPQVMTG       0    0    0    1    0    0    0    0    0    0
ATTCCGTAGGTTGTTCCGGGT     IPQVVPG       0    0    0    0    0    0    1    0    0    0
ATTCCGTAGTCTGATAATTAT     IPQSDNY       0    0    0    0    0    1    0    0    0    0
ATTCCGTAGTTGGGTGCGCCT     IPQLGAP       0    0    0    0    0    1    0    0    0    0
ATTCCGTATAAGACGCATAAT     IPYKTHN       0    0    0    0    0    1    0    0    0    0
ATTCCGTATACGAAGACTATA     IPYTKTI       0    0    0    0    0    0    0    1    0    0
ATTCCGTATACGAGGTGGAGT     IPYTRWS       0    0    0    0    0    1    0    0    0    0
ATTCCGTATACGATTCCTGAT     IPYTIPD       0    0    0    0    0    0    0    1    0    0
ATTCCGTATACGCAGACTACT     IPYTQTT       0    0    0    0    0    1    0    0    0    0
ATTCCGTATACTTTTGGAAGG     IPYTFGR       0    0    0    0    0    0    0    0    1    0
ATTCCGTATACTTTTGGTAGG     IPYTFGR       0    0    0    0    0    0    0    0    1    0
ATTCCGTATAGTACTGAGAGA     IPYSTER       0    0    0    0    0    0    0    0    1    0
ATTCCGTATAGTACTGAGAGT     IPYSTES       0    0    0    0    0    0    0    0    1    0
ATTCCGTATAGTGTGCATTAG     IPYSVHQ       0    0    0    0    0    1    0    0    0    0
ATTCCGTATATGATGAATCTG     IPYMMNL       0    0    0    0    0    1    0    0    0    0
ATTCCGTATATTGTTATTTAT     IPYIVIY       0    0    0    0    0    0    1    0    0    0
ATTCCGTATATTGTTCCGACT     IPYIVPT       0    0    0    0    0    0    1    0    0    0
ATTCCGTATCAGACTTAGGCT     IPYQTQA       0    0    0    1    0    0    0    0    0    0
ATTCCGTATCAGGGGTCGGGT     IPYQGSG       0    0    0    3    0    0    0    0    0    0
ATTCCGTATCATAATTCGGAG     IPYHNSE       0    0    0    0    0    0    0    0    0    1
ATTCCGTATCATCTGCTGGAT     IPYHLLD       0    0    0    0    0    0    0    0    0    1
ATTCCGTATCATGATGAGCAG     IPYHDEQ       0    0    0    0    0    0    0    1    0    0
ATTCCGTATCCGAGTGTGACG     IPYPSVT       0    0    0    0    0    1    0    0    0    0
ATTCCGTATCCGAGTGTGACT     IPYPSVT       0    0    0    0    0    1    0    0    0    0
ATTCCGTATCCGTGGAATCCG     IPYPWNP       0    0    0    0    0    1    0    0    0    0
ATTCCGTATCCTAATGGTGTT     IPYPNGV       0    0    0    0    0    0    0    1    0    0
ATTCCGTATCCTCCTGTGAAT     IPYPPVN       0    0    0    0    0    0    0    0    0    3
ATTCCGTATCGTCTGTATCTT     IPYRLYL       0    0    0    0    0    0    1    0    0    0
ATTCCGTATCTGCAGCCGACT     IPYLQPT       0    0    0    1    0    0    1    0    0    0
ATTCCGTATCTTAAGCTTGCG     IPYLKLA       0    0    0    0    0    0    0    0    1    0
ATTCCGTATCTTAGTAGGTCG     IPYLSRS       0    0    0    0    0    3    1    0    0    0
ATTCCGTATGCGCATGTTTAG     IPYAHVQ       0    0    0    0    0    1    0    0    1    0
ATTCCGTATGCTCCTCAGAAT     IPYAPQN       0    0    0    0    0    0    1    0    0    0
ATTCCGTATGCTCTGCGTAAT     IPYALRN       0    0    0    0    0    0    0    0    0    1
ATTCCGTATGCTGCGGGGAAG     IPYAAGK       0    0    0    0    0    0    0    0    0    1
ATTCCGTATGGGGTGCCGATG     IPYGVPM       0    0    0    0    1    0    0    0    0    0
ATTCCGTATGGTATTAGGCAG     IPYGIRQ       0    0    0    0    0    3    0    0    0    0
ATTCCGTATGTGAAGCAGAAG     IPYVKQK       0    0    0    0    0    0    1    0    0    0
ATTCCGTATGTGCGGCTGTTT     IPYVRLF       0    0    0    0    0    0    1    0    0    0
ATTCCGTATGTTGGGCCTAAT     IPYVGPN       0    0    0    0    0    1    0    0    0    0
ATTCCGTATTCGACGTCGCTT     IPYSTSL       0    0    0    0    0    0    0    0    1    0
ATTCCGTATTCTAATTGTAAG     IPYSNCK       0    0    1    0    0    0    0    0    0    0
ATTCCGTATTCTGTTATTGTT     IPYSVIV       0    0    0    0    0    0    1    0    0    0
ATTCCGTATTCTTTGGCGGAG     IPYSLAE       0    0    0    0    0    0    0    1    0    0
ATTCCGTATTGGCTTAGGCCT     IPYWLRP       0    0    0    0    0    1    0    0    0    0
ATTCCGTATTTGCCTTGGAAT     IPYLPWN       0    0    0    0    0    0    1    0    0    0
ATTCCGTATTTGTATACGACT     IPYLYTT       0    0    0    0    0    0    1    0    0    0
ATTCCGTATTTTAGTCTGAGT     IPYFSLS       0    0    0    0    0    1    0    0    0    0
ATTCCGTATTTTCCTCCTACG     IPYFPPT       0    0    0    3    0    0    0    0    0    0
ATTCCGTATTTTTATTCTCCT     IPYFYSP       0    0    0    1    0    0    1    0    0    0
ATTCCGTATTTTTCGAAGTCT     IPYFSKS       0    0    0    0    0    0    1    0    0    0
ATTCCGTCGAAGGGGTTGCTG     IPSKGLL       0    0    0    0    0    0    0    0    1    0
ATTCCGTCGAATAAGACGAAT     IPSNKTN       0    0    0    0    0    0    0    1    0    0
ATTCCGTCGAATCATCGTGGT     IPSNHRG       0    0    1    0    0    0    0    0    0    0
ATTCCGTCGAATTTTCGTTCG     IPSNFRS       0    0    0    0    0    1    0    0    0    0
ATTCCGTCGACGCCTACTAAT     IPSTPTN       0    0    0    0    0    0    0    0    0    1
ATTCCGTCGACGCGTTGGCAT     IPSTRWH       0    0    0    0    0    4    0    1    0    0
ATTCCGTCGACGCGTTTGCTT     IPSTRLL       0    0    0    0    0    0    0    0    1    0
ATTCCGTCGACGGATAGGGAA     IPSTDRE       0    0    0    1    0    0    0    0    0    0
ATTCCGTCGACTCCTTCGGTG     IPSTPSV       0    0    0    0    0    0    0    1    0    0
ATTCCGTCGACTGAGCTGTAG     IPSTELQ       0    0    0    0    0    0    1    0    0    0
ATTCCGTCGAGTAATCGTGCA     IPSSNRA       0    0    0    0    0    0    0    1    0    0
ATTCCGTCGAGTAATCGTGCT     IPSSNRA       0    0    1    0    0    0    0    1    0    0
ATTCCGTCGATGCTGCTGGTG     IPSMLLV       0    0    0    0    0    0    1    0    0    0
ATTCCGTCGATGTTTAGTACG     IPSMFST       0    0    0    0    0    0    1    0    0    0
ATTCCGTCGATTGTGTCTGTT     IPSIVSV       0    0    0    0    0    1    0    0    0    0
ATTCCGTCGATTTGGACGGCG     IPSIWTA       0    0    0    0    0    0    1    0    0    0
ATTCCGTCGCATCGTGGTGCT     IPSHRGA       0    0    0    0    0    1    0    0    0    0
ATTCCGTCGCCTTCTAATTCA     IPSPSNS       0    0    0    1    0    0    0    0    0    0
ATTCCGTCGCCTTCTAATTCT     IPSPSNS       0    0    0    1    0    0    0    0    0    0
ATTCCGTCGCGGCCTTCTCCT     IPSRPSP       0    0    0    0    0    0    0    1    0    1
ATTCCGTCGCGGTTGCATACT     IPSRLHT       0    0    0    0    0    0    0    0    1    0
ATTCCGTCGCGTACGGCGCAT     IPSRTAH       0    0    0    0    0    0    0    0    1    0
ATTCCGTCGCGTGAGGTTCCG     IPSREVP       0    0    0    0    0    1    0    0    0    0
ATTCCGTCGCTTAGTAAGCTT     IPSLSKL       0    0    0    0    0    0    1    0    0    0
ATTCCGTCGGAGAGTCTGATT     IPSESLI       0    0    0    0    0    0    1    0    0    0
ATTCCGTCGGAGTTTCCTTAT     IPSEFPY       0    0    1    0    0    0    0    0    0    0
ATTCCGTCGGATCGTCATGCG     IPSDRHA       0    0    0    0    0    1    0    0    0    0
ATTCCGTCGGCGCTTCTGGTG     IPSALLV       0    0    3    0    0    0    0    0    0    0
ATTCCGTCGGCTATTAATTTG     IPSAINL       0    0    0    0    0    0    0    1    0    0
ATTCCGTCGGGGATGCAGCCG     IPSGMQP       0    0    0    0    0    0    0    1    0    0
ATTCCGTCGGGTAGGCCGGCG     IPSGRPA       0    0    1    0    0    0    0    0    0    0
ATTCCGTCGGTGACTCCTAGT     IPSVTPS       0    0    0    0    0    0    1    0    0    0
ATTCCGTCGGTGGTTCGAAGT     IPSVVRS       0    0    0    0    0    1    0    0    0    0
ATTCCGTCGGTGTTTAGTACG     IPSVFST       0    0    0    0    0    0    1    0    0    0
ATTCCGTCGGTTAATGCTTTT     IPSVNAF       0    0    0    0    0    0    0    1    0    0
ATTCCGTCGTAGACTACTAGG     IPSQTTR       0    0    0    0    0    0    3    0    0    0
ATTCCGTCGTCGACGAGTCGT     IPSSTSR       0    0    0    0    0    1    0    0    0    0
ATTCCGTCGTCGGATAGGGAT     IPSSDRD       0    0    0    0    0    1    0    0    0    0
ATTCCGTCGTCGTTGCCTCAG     IPSSLPQ       0    0    0    0    0    0    1    0    0    0
ATTCCGTCGTGGTCGAATTAT     IPSWSNY       0    0    0    1    0    0    0    0    0    0
ATTCCGTCGTTGTTTAGTACG     IPSLFST       0    0    0    0    0    0    0    1    0    0
ATTCCGTCTAAGCATTCTTAT     IPSKHSY       0    0    0    0    0    0    1    0    0    0
ATTCCGTCTAAGCTGCATGCT     IPSKLHA       0    0    0    0    0    0    0    1    0    0
ATTCCGTCTAAGGATGAGTCT     IPSKDES       0    0    0    0    0    0    1    0    0    0
ATTCCGTCTAAGTATTCGTAT     IPSKYSY       0    0    0    0    0    0    0    0    0    1
ATTCCGTCTAATGTTAAGTAT     IPSNVKY       0    0    0    0    0    3    0    0    0    0
ATTCCGTCTAATTATCTTACG     IPSNYLT       0    0    0    1    0    0    0    0    0    0
ATTCCGTCTAATTTTATGCTG     IPSNFML       0    0    0    0    0    0    0    1    0    0
ATTCCGTCTACTGCGTGTCCT     IPSTACP       0    0    0    0    0    0    0    0    3    0
ATTCCGTCTATTACGATTTGG     IPSITIW       0    0    0    0    0    0    3    0    0    0
ATTCCGTCTATTTATTGGTTG     IPSIYWL       0    0    0    0    0    0    1    0    0    0
ATTCCGTCTCAGCTTGAGTAT     IPSQLEY       0    0    0    0    0    1    0    0    0    0
ATTCCGTCTCATATTCGTGAT     IPSHIRD       0    0    0    0    0    0    0    0    0    1
ATTCCGTCTCCGCCTGTGTCG     IPSPPVS       0    0    0    1    0    0    0    0    0    0
ATTCCGTCTCCTGGGCATAGT     IPSPGHS       0    0    0    0    0    0    0    0    0    1
ATTCCGTCTCCTTGTTTTCGG     IPSPCFR       0    0    0    0    0    1    0    0    0    0
ATTCCGTCTCGTCCTCTTTAT     IPSRPLY       0    0    0    0    0    0    0    1    0    1
ATTCCGTCTCGTCCTGGTACT     IPSRPGT       0    0    0    0    0    0    0    3    0    0
ATTCCGTCTCGTGAGACTTAT     IPSRETY       0    0    0    0    0    0    1    0    0    0
ATTCCGTCTCTGAGGATTACT     IPSLRIT       0    0    0    0    0    0    1    0    0    0
ATTCCGTCTCTTGGTATGCGT     IPSLGMR       0    0    0    0    0    0    1    1    0    0
ATTCCGTCTGAGATTGCTTAG     IPSEIAQ       0    0    0    0    0    0    0    1    0    0
ATTCCGTCTGAGTTTACGAAG     IPSEFTK       0    0    0    0    0    0    0    1    0    0
ATTCCGTCTGCGGCTAGTGGT     IPSAASG       0    0    0    0    0    0    0    0    0    1
ATTCCGTCTGCTTAGGTTTCT     IPSAQVS       0    0    0    0    0    0    0    1    0    0
ATTCCGTCTGGGCAGCTGAGG     IPSGQLR       0    0    0    1    0    0    0    0    0    0
ATTCCGTCTGGTCATCCGCGG     IPSGHPR       0    0    0    0    0    0    3    0    0    0
ATTCCGTCTGTGTGGCCTCCG     IPSVWPP       0    0    0    0    0    0    3    1    0    0
ATTCCGTCTTAGAGTATAAAA     IPSQSIK       0    0    0    0    0    0    0    0    0    1
ATTCCGTCTTAGAGTATTAAT     IPSQSIN       0    0    0    0    0    0    0    0    0    1
ATTCCGTCTTATCGTTTTGCT     IPSYRFA       0    0    0    0    0    0    0    0    0    1
ATTCCGTCTTATGAGATGTTT     IPSYEMF       0    0    0    0    0    0    0    0    0    1
ATTCCGTCTTATTTTATGCTG     IPSYFML       0    0    0    0    0    0    0    1    0    0
ATTCCGTCTTCGAATGCGACG     IPSSNAT       0    0    0    0    0    0    0    0    0    1
ATTCCGTCTTCTATTGTAAAT     IPSSIVN       0    0    0    0    0    0    0    0    0    1
ATTCCGTCTTCTATTGTTTTG     IPSSIVL       0    0    0    0    0    0    0    0    0    1
ATTCCGTCTTGTGATGTGGAT     IPSCDVD       0    0    0    0    0    0    1    0    0    0
ATTCCGTCTTTTCATGCGACG     IPSFHAT       0    0    0    0    0    0    1    0    0    0
ATTCCGTGGAATTAGAATGCT     IPWNQNA       0    0    0    0    0    0    1    0    0    0
ATTCCGTGGAATTTTCATAAT     IPWNFHN       0    0    0    1    0    0    0    0    0    0
ATTCCGTGGACGATGATGCTA     IPWTMML       0    0    0    0    0    0    1    0    0    0
ATTCCGTGGACGATGATGCTT     IPWTMML       0    0    0    0    0    0    1    0    0    0
ATTCCGTGGACTGTTAAGCAT     IPWTVKH       0    0    0    0    0    0    0    1    0    0
ATTCCGTGGAGTAAGAAGCCG     IPWSKKP       0    0    0    0    0    0    0    1    0    0
ATTCCGTGGATGATGATTATG     IPWMMIM       0    0    0    0    0    0    0    0    0    1
ATTCCGTGGATTAATACTTGG     IPWINTW       0    0    0    0    0    0    1    0    0    0
ATTCCGTGGCAGAGTATGTAT     IPWQSMY       0    0    0    0    0    0    0    3    0    0
ATTCCGTGGCATAAGGTTTAT     IPWHKVY       0    0    0    0    0    1    0    0    0    0
ATTCCGTGGCATGTGGATGGG     IPWHVDG       0    0    0    0    0    0    0    1    0    0
ATTCCGTGGCCGGAGCATAAA     IPWPEHK       0    0    0    0    0    0    0    0    0    1
ATTCCGTGGCCGGAGCATATT     IPWPEHI       0    0    0    0    0    0    0    0    0    1
ATTCCGTGGCCTACTGAGCTT     IPWPTEL       0    0    0    0    0    0    0    0    0    1
ATTCCGTGGCGTCCGGATGTT     IPWRPDV       0    0    0    0    0    0    0    0    1    0
ATTCCGTGGCTTACTCTTCTT     IPWLTLL       0    0    0    0    0    1    0    0    0    0
ATTCCGTGGCTTGTTAATAGT     IPWLVNS       0    0    0    0    0    0    0    1    0    0
ATTCCGTGGGAGAGTACGAGT     IPWESTS       0    0    1    0    0    0    0    0    0    0
ATTCCGTGGGAGATGATGAAT     IPWEMMN       0    0    0    0    0    0    0    0    0    1
ATTCCGTGGGAGCGGGGTTGG     IPWERGW       0    0    0    0    0    0    0    0    0    1
ATTCCGTGGGATCGGCATTTT     IPWDRHF       0    0    0    0    0    0    1    0    0    0
ATTCCGTGGGATCTTCCTAAG     IPWDLPK       0    0    0    0    0    0    0    0    0    1
ATTCCGTGGGGTCCGCTTTAT     IPWGPLY       0    0    0    0    0    0    3    0    0    0
ATTCCGTGGGGTGAGGATCCT     IPWGEDP       0    0    0    0    0    0    0    1    0    0
ATTCCGTGGGGTTTTAGTGTG     IPWGFSV       0    0    0    0    0    0    0    0    0    1
ATTCCGTGGGTGAGTAATACT     IPWVSNT       0    0    0    0    0    0    0    0    0    1
ATTCCGTGGGTGAGTACGAGT     IPWVSTS       0    0    1    0    0    0    0    0    0    0
ATTCCGTGGTCTCCTCCTGTG     IPWSPPV       0    0    0    0    0    0    1    0    0    0
ATTCCGTGGTGGGATAGTAAT     IPWWDSN       0    0    0    0    0    0    1    0    0    0
ATTCCGTGGTTGACGAGGAGT     IPWLTRS       0    0    1    0    0    0    0    0    0    0
ATTCCGTGGTTGATGTCTTCT     IPWLMSS       0    0    1    0    0    0    0    0    0    0
ATTCCGTGGTTTAATAAGCAG     IPWFNKQ       0    0    0    0    0    0    0    0    1    0
ATTCCGTGGTTTAGGGATAAT     IPWFRDN       0    0    0    0    0    0    1    0    0    0
ATTCCGTGTAAGCCGGGGTAT     IPCKPGY       0    0    0    0    0    0    1    0    0    0
ATTCCGTGTAAGGCGTGTGGT     IPCKACG       0    0    0    0    0    0    0    0    0    1
ATTCCGTGTACGTAGCTGGGT     IPCTQLG       0    0    0    0    1    0    0    0    0    0
ATTCCGTGTATGGCTCTGAAT     IPCMALN       0    0    0    0    0    0    1    0    0    0
ATTCCGTGTCAGAATAATGAG     IPCQNNE       0    0    1    0    0    0    0    1    0    0
ATTCCGTGTCCTGCGTTTATT     IPCPAFI       0    0    0    0    0    0    3    0    0    0
ATTCCGTGTCTGAATACGCGG     IPCLNTR       0    0    0    0    0    0    0    0    1    0
ATTCCGTGTTCTGATTGTCGG     IPCSDCR       0    0    0    0    0    0    1    0    0    0
ATTCCGTGTTTTGAGACGTAT     IPCFETY       0    0    0    0    0    0    0    1    0    0
ATTCCGTTGAATAGTAATAGT     IPLNSNS       0    0    0    0    0    0    0    0    0    1
ATTCCGTTGAATAGTAATATA     IPLNSNI       0    0    0    0    0    0    0    0    0    1
ATTCCGTTGAATGTTGAGTTG     IPLNVEL       0    0    0    0    0    1    0    0    1    0
ATTCCGTTGACTACTCTGAAT     IPLTTLN       0    0    0    0    0    3    0    0    0    0
ATTCCGTTGAGTGGTAGTGAT     IPLSGSD       0    0    0    1    0    0    0    0    0    1
ATTCCGTTGAGTTCGACTCTT     IPLSSTL       0    0    0    0    0    0    0    0    0    1
ATTCCGTTGATGCAGAGTGGT     IPLMQSG       0    0    1    0    0    0    0    0    0    0
ATTCCGTTGATGCCTGTTTTG     IPLMPVL       0    0    0    0    0    0    1    0    0    0
ATTCCGTTGATTCATTCTTAT     IPLIHSY       0    0    0    0    0    1    0    0    0    0
ATTCCGTTGCAGTATGCGCTG     IPLQYAL       0    0    0    0    0    0    1    0    0    0
ATTCCGTTGCATTGGAGGGCG     IPLHWRA       0    0    0    0    0    0    0    0    1    0
ATTCCGTTGCCGATTAGGAAG     IPLPIRK       0    0    0    0    0    1    0    0    0    0
ATTCCGTTGCCGTATCAGTAG     IPLPYQQ       0    0    0    0    0    0    0    0    0    1
ATTCCGTTGCGTATTCCTAGG     IPLRIPR       0    0    0    0    0    0    1    0    0    0
ATTCCGTTGCTGAATCCGCTT     IPLLNPL       0    0    0    0    0    0    1    0    0    0
ATTCCGTTGCTGGTTACGGTT     IPLLVTV       0    0    0    0    0    0    3    0    0    1
ATTCCGTTGCTGTATGCGCTG     IPLLYAL       0    0    0    0    0    0    0    1    0    0
ATTCCGTTGCTTCCGTTGACG     IPLLPLT       0    0    0    0    0    0    1    0    0    0
ATTCCGTTGGATAAGTTTGGT     IPLDKFG       0    0    0    0    0    0    0    0    0    3
ATTCCGTTGGATAGTTCGTTG     IPLDSSL       0    0    0    0    0    1    0    0    0    0
ATTCCGTTGGATCCTCCGTTT     IPLDPPF       0    0    0    0    0    0    1    0    0    0
ATTCCGTTGGATGCTCCGAGT     IPLDAPS       0    0    0    0    0    1    0    0    0    0
ATTCCGTTGGCGAGTATTCAT     IPLASIH       0    0    0    0    1    0    0    0    0    0
ATTCCGTTGGCGCATAATACG     IPLAHNT       0    0    0    0    0    0    0    0    0    3
ATTCCGTTGGGGCCTGAGACT     IPLGPET       0    0    0    0    0    0    3    0    0    0
ATTCCGTTGGGTGCGACTTAT     IPLGATY       0    0    0    1    0    0    0    0    0    0
ATTCCGTTGGTGTATTTTAGG     IPLVYFR       0    0    0    0    0    0    1    0    0    0
ATTCCGTTGGTTACTCAGCCG     IPLVTQP       0    0    0    0    0    0    0    1    0    0
ATTCCGTTGTCGCATTTTCCT     IPLSHFP       0    0    0    0    0    0    1    0    0    0
ATTCCGTTGTGGATGATTATG     IPLWMIM       0    0    0    0    0    0    0    1    0    0
ATTCCGTTGTGGATGATTATT     IPLWMII       0    0    0    0    0    0    0    1    0    0
ATTCCGTTGTGGATGATTCCT     IPLWMIP       0    0    0    0    0    0    0    0    1    0
ATTCCGTTGTGGTTTGCTTCG     IPLWFAS       0    0    0    0    0    0    0    0    0    1
ATTCCGTTTAAGGTGTCTGGT     IPFKVSG       0    0    0    0    0    0    0    0    3    0
ATTCCGTTTAAGTCGCCGGAG     IPFKSPE       0    0    0    0    3    0    0    0    0    0
ATTCCGTTTAATCATTATCTT     IPFNHYL       0    0    0    0    0    0    0    0    0    1
ATTCCGTTTAATCCGGATATG     IPFNPDM       0    0    0    0    0    0    3    0    0    0
ATTCCGTTTAATGCTCCGATG     IPFNAPM       0    0    0    0    0    1    0    0    0    0
ATTCCGTTTACTCGTATGATA     IPFTRMI       0    0    0    0    0    0    0    0    0    1
ATTCCGTTTACTCGTATGATT     IPFTRMI       0    0    0    0    0    0    0    0    0    1
ATTCCGTTTACTTGGCATGCG     IPFTWHA       0    0    0    0    0    0    1    0    0    0
ATTCCGTTTAGGACGGTTATG     IPFRTVM       0    0    0    0    0    0    0    0    0    1
ATTCCGTTTAGGCCTCTGAAG     IPFRPLK       0    0    0    0    0    1    0    0    0    0
ATTCCGTTTAGGCCTCTGAAT     IPFRPLN       0    0    0    0    0    1    0    0    0    0
ATTCCGTTTAGTCCGAGTCGT     IPFSPSR       0    0    0    0    1    0    0    0    0    0
ATTCCGTTTAGTCCGATGTTG     IPFSPML       0    0    0    0    0    0    0    0    0    1
ATTCCGTTTAGTTTGAATCCA     IPFSLNP       0    0    0    0    0    1    0    0    0    0
ATTCCGTTTAGTTTGAATCCT     IPFSLNP       0    0    0    0    0    1    0    0    0    0
ATTCCGTTTCATCGGCTTAGT     IPFHRLS       0    0    0    0    3    0    0    0    0    1
ATTCCGTTTCATTGGAGTCTG     IPFHWSL       0    0    0    0    0    0    1    0    0    0
ATTCCGTTTCCGTTGTTGACT     IPFPLLT       0    0    0    0    0    0    0    0    0    1
ATTCCGTTTCCTTCGCCGTCG     IPFPSPS       0    0    0    0    0    1    0    0    0    1
ATTCCGTTTCGTAATGATAAG     IPFRNDK       0    0    0    0    0    0    0    0    1    0
ATTCCGTTTCTGACGCGGATG     IPFLTRM       0    0    0    0    0    3    0    0    0    0
ATTCCGTTTGATACGCTGGTG     IPFDTLV       0    0    0    0    0    1    0    0    0    0
ATTCCGTTTGATACTAGGATG     IPFDTRM       0    0    0    0    0    0    0    1    0    0
ATTCCGTTTGATAGGACGCCG     IPFDRTP       0    0    0    0    0    0    1    0    0    0
ATTCCGTTTGATGGTGCGAAT     IPFDGAN       0    0    0    0    0    0    1    0    0    0
ATTCCGTTTGCTAATTTTCCG     IPFANFP       0    0    0    1    0    0    0    0    0    0
ATTCCGTTTGCTAATTTTCCT     IPFANFP       0    0    0    1    0    0    0    0    0    0
ATTCCGTTTGCTATTCTGGCG     IPFAILA       0    0    0    0    0    0    0    0    1    0
ATTCCGTTTGGGCCTCGTGCT     IPFGPRA       0    0    5    0    0    0    0    0    0    0
ATTCCGTTTGGGTGGGCGGTG     IPFGWAV       0    0    0    0    0    0    1    0    0    0
ATTCCGTTTGTGACTAATGTT     IPFVTNV       0    0    0    0    0    1    0    0    0    0
ATTCCGTTTGTGCCTAATGGA     IPFVPNG       0    0    0    0    0    0    1    0    0    0
ATTCCGTTTGTGCCTAATGGT     IPFVPNG       0    0    0    0    0    0    1    0    0    0
ATTCCGTTTGTTACGCTGGTG     IPFVTLV       0    0    0    0    0    1    0    0    0    0
ATTCCGTTTTATCAGGCGCTT     IPFYQAL       0    0    0    0    0    0    0    1    0    0
ATTCCGTTTTATCATAATAAT     IPFYHNN       0    0    0    0    0    0    1    0    0    0
ATTCCGTTTTATGATTATAAG     IPFYDYK       0    0    0    0    0    0    1    0    0    0
ATTCCGTTTTATGTGCATGCT     IPFYVHA       0    0    0    0    0    0    0    1    0    0
ATTCCGTTTTCGCTTAGGACT     IPFSLRT       0    0    0    0    0    1    0    0    1    0
ATTCCGTTTTCGTATCATTCA     IPFSYHS       0    0    0    0    0    1    0    0    0    0
ATTCCGTTTTCGTATCATTCT     IPFSYHS       0    0    0    0    0    1    0    0    0    0
ATTCCGTTTTTGACTTCTCGG     IPFLTSR       0    0    0    0    0    0    0    0    1    0
ATTCCGTTTTTTAATAATCAT     IPFFNNH       0    0    0    0    0    0    1    0    0    0
ATTCCGTTTTTTTCGTATCGT     IPFFSYR       0    0    0    0    0    0    0    1    0    0
ATTCCTAAGACGGAGGAACGA     IPKTEER       0    0    0    0    0    0    0    1    0    0
ATTCCTAAGACGGAGGATCGT     IPKTEDR       0    0    0    0    0    0    0    1    0    0
ATTCCTAAGACTATTCATGGT     IPKTIHG       0    0    1    0    0    0    0    0    0    0
ATTCCTAAGACTTGGTATCAT     IPKTWYH       0    0    0    0    0    0    1    0    0    0
ATTCCTAAGATGATTACGTAT     IPKMITY       0    0    0    0    0    3    0    0    0    0
ATTCCTAAGCAGACGCTGTGG     IPKQTLW       0    0    0    0    0    0    0    0    0    3
ATTCCTAAGCAGCCGAGTGGG     IPKQPSG       0    0    0    0    0    0    0    0    0    1
ATTCCTAAGCATATGGTAAAG     IPKHMVK       0    0    0    1    0    0    0    0    0    0
ATTCCTAAGCATATGGTTAAG     IPKHMVK       0    0    0    1    0    0    0    0    0    0
ATTCCTAAGCATATTCCTGAT     IPKHIPD       0    0    0    0    0    1    0    0    0    0
ATTCCTAAGCCGGAAAGAGGG     IPKPERG       0    0    0    0    0    0    0    0    0    1
ATTCCTAAGCCGGTTCCGAGT     IPKPVPS       0    0    0    0    0    0    0    1    0    0
ATTCCTAAGCCGTCGCTGTGT     IPKPSLC       0    0    0    0    0    0    1    0    0    0
ATTCCTAAGCCTAATATGTTA     IPKPNML       0    0    1    0    0    0    0    0    0    0
ATTCCTAAGCCTAATATGTTT     IPKPNMF       0    0    1    0    0    0    0    0    0    0
ATTCCTAAGCCTGTTCATGGG     IPKPVHG       0    0    0    0    0    1    0    0    0    0
ATTCCTAAGCGGTGGGAGGTG     IPKRWEV       0    0    0    0    0    0    0    1    0    0
ATTCCTAAGCTGCCGAGTGGG     IPKLPSG       0    0    0    0    0    0    0    0    0    1
ATTCCTAAGCTGGCTAGGGCA     IPKLARA       0    0    0    0    0    0    0    1    0    0
ATTCCTAAGCTGGCTAGGGCT     IPKLARA       0    0    0    0    0    0    0    1    0    0
ATTCCTAAGCTGTGTAATGAT     IPKLCND       0    0    0    0    0    0    1    0    0    0
ATTCCTAAGCTTACTTTGTCG     IPKLTLS       0    0    0    0    0    0    0    0    1    0
ATTCCTAAGGATATTTCTGGT     IPKDISG       0    0    0    0    0    3    0    0    0    0
ATTCCTAAGGATCATTCTACT     IPKDHST       0    0    0    0    0    0    0    0    0    1
ATTCCTAAGGCGGAGCTTCCG     IPKAELP       0    0    0    0    0    0    0    0    0    1
ATTCCTAAGGCTCATGCTACA     IPKAHAT       0    0    0    0    0    0    1    0    0    0
ATTCCTAAGGCTCATGCTACT     IPKAHAT       0    0    0    0    0    0    1    0    0    0
ATTCCTAAGGCTCCGTAGGAT     IPKAPQD       0    0    0    0    0    0    0    0    1    0
ATTCCTAAGGCTTATATTAGG     IPKAYIR       0    0    0    0    0    1    0    1    0    0
ATTCCTAAGGCTTGTCGGATA     IPKACRI       0    0    0    0    0    0    0    0    0    1
ATTCCTAAGGCTTGTCGGATT     IPKACRI       0    0    3    0    0    0    0    0    1    1
ATTCCTAAGGCTTTGTCTTAT     IPKALSY       0    0    0    0    0    1    0    0    0    0
ATTCCTAAGGGTCATTTGAAG     IPKGHLK       0    0    0    0    0    1    0    0    0    0
ATTCCTAAGGTGCAGAGTGTG     IPKVQSV       0    0    0    0    0    0    0    0    0    1
ATTCCTAAGGTGCTTTCGGGT     IPKVLSG       0    0    0    0    0    1    0    0    0    0
ATTCCTAAGGTGGTTCTTCAG     IPKVVLQ       0    0    0    0    0    0    1    0    0    0
ATTCCTAAGGTTCCTGAGAGT     IPKVPES       0    0    0    0    0    0    0    0    1    0
ATTCCTAAGGTTTTTCATTAT     IPKVFHY       0    0    0    0    0    0    0    0    0    3
ATTCCTAAGTAGATGATGGTT     IPKQMMV       0    0    0    0    0    0    0    4    0    0
ATTCCTAAGTATATTGAGGAG     IPKYIEE       0    0    0    0    0    0    1    0    0    0
ATTCCTAAGTATGTTCCGTAT     IPKYVPY       0    0    0    1    0    0    0    0    0    0
ATTCCTAAGTCGATTCTTCTG     IPKSILL       0    0    0    0    1    0    0    0    0    0
ATTCCTAAGTCGCCGAATCAT     IPKSPNH       0    0    1    0    0    0    0    0    0    0
ATTCCTAAGTCTCCGTCTATG     IPKSPSM       0    0    0    0    0    0    0    1    0    0
ATTCCTAAGTCTGAGCGTCAG     IPKSERQ       0    0    0    0    0    0    0    1    0    0
ATTCCTAAGTCTGGGCCTGCT     IPKSGPA       0    0    0    0    0    0    0    0    0    1
ATTCCTAAGTCTTGGTATCAT     IPKSWYH       0    0    0    0    0    0    1    0    0    0
ATTCCTAAGTGGCATGAGACT     IPKWHET       0    0    0    0    0    1    0    0    0    0
ATTCCTAAGTGGCCTGCGAAG     IPKWPAK       0    0    0    0    0    1    0    0    0    0
ATTCCTAAGTTTATTGAGGAG     IPKFIEE       0    0    0    0    0    0    1    0    0    0
ATTCCTAAGTTTTTGTAGGGT     IPKFLQG       0    0    0    0    0    0    1    0    0    0
ATTCCTAATAAGACGATGACG     IPNKTMT       0    0    0    0    0    1    0    0    0    0
ATTCCTAATAATAATAAGGGT     IPNNNKG       0    0    0    0    0    0    1    0    0    0
ATTCCTAATAATAATACGCAT     IPNNNTH       0    0    1    0    0    0    0    0    0    0
ATTCCTAATAATCTTGTTGGG     IPNNLVG       0    0    0    0    0    0    0    1    0    0
ATTCCTAATAATGCTGATCGT     IPNNADR       0    0    0    0    0    0    0    1    0    0
ATTCCTAATAATTATTCGCGG     IPNNYSR       0    0    0    0    0    0    1    0    0    0
ATTCCTAATAATTTTACTACG     IPNNFTT       0    0    0    0    0    0    0    0    0    1
ATTCCTAATACGCTTAAGACT     IPNTLKT       0    0    0    0    0    0    0    0    0    1
ATTCCTAATACTACAGAGACG     IPNTTET       0    0    0    0    0    0    0    0    0    1
ATTCCTAATACTCATTCTCTG     IPNTHSL       0    0    0    0    0    0    0    0    1    0
ATTCCTAATACTTCGTTTACT     IPNTSFT       0    0    0    0    0    1    0    0    0    0
ATTCCTAATAGTGCGTTGAGT     IPNSALS       0    0    0    0    0    0    0    1    0    0
ATTCCTAATAGTTATAAGGTT     IPNSYKV       0    0    0    0    0    1    0    0    0    0
ATTCCTAATATGAATCGGCAG     IPNMNRQ       0    0    0    0    0    0    0    0    0    1
ATTCCTAATATGTATACTACG     IPNMYTT       0    0    0    0    0    0    0    0    0    1
ATTCCTAATATGTCGATTGGG     IPNMSIG       0    0    0    0    0    0    1    0    0    0
ATTCCTAATATTAATAAGTTT     IPNINKF       0    0    0    0    0    0    1    0    0    0
ATTCCTAATATTAATTTGAGA     IPNINLR       0    0    0    0    0    1    0    0    0    0
ATTCCTAATATTAATTTGAGT     IPNINLS       0    0    0    0    0    1    0    0    0    0
ATTCCTAATCAGGATCTGCTG     IPNQDLL       0    0    0    0    0    0    1    0    0    0
ATTCCTAATCAGTATTCGTTT     IPNQYSF       0    0    0    0    0    0    0    1    0    0
ATTCCTAATCCGAAGACGCAT     IPNPKTH       0    0    0    0    0    1    0    0    0    0
ATTCCTAATCCGACTGGGCTG     IPNPTGL       0    0    0    0    0    0    0    0    1    0
ATTCCTAATCCTAAGTTTTGG     IPNPKFW       0    0    0    0    0    3    0    0    0    0
ATTCCTAATCCTCCTCTTTTG     IPNPPLL       0    0    0    0    0    0    0    0    1    0
ATTCCTAATCGGCTGCCGTAT     IPNRLPY       0    0    0    0    0    1    0    0    0    0
ATTCCTAATCGGGCTTCGATG     IPNRASM       0    0    0    0    0    0    1    0    0    0
ATTCCTAATCGGGTTTTGTTT     IPNRVLF       0    0    0    0    0    1    0    0    0    0
ATTCCTAATCGGTATACGCCT     IPNRYTP       0    0    0    0    0    0    0    0    0    1
ATTCCTAATCGTCATCTTATT     IPNRHLI       0    0    0    0    0    0    1    0    0    0
ATTCCTAATCGTTATACTAGT     IPNRYTS       0    0    0    0    0    0    0    0    0    1
ATTCCTAATCTGCCGCCTAGT     IPNLPPS       0    0    0    0    0    1    0    0    0    0
ATTCCTAATCTTCTTCATTTG     IPNLLHL       0    0    0    0    0    0    0    0    1    0
ATTCCTAATCTTGGGGCGCAT     IPNLGAH       0    0    1    0    0    0    0    0    0    0
ATTCCTAATGATGAGAGTCAT     IPNDESH       0    0    0    0    0    0    1    0    0    0
ATTCCTAATGATGATCATCAG     IPNDDHQ       0    0    0    0    0    0    1    0    0    0
ATTCCTAATGCGAAGTTTAAT     IPNAKFN       0    0    0    0    0    0    1    0    0    0
ATTCCTAATGCGGCGCCGGCG     IPNAAPA       0    0    0    1    0    0    0    0    0    0
ATTCCTAATGCTGATCAGCTG     IPNADQL       0    0    0    0    0    0    1    0    0    0
ATTCCTAATGGGACTATGGCG     IPNGTMA       0    0    0    0    0    0    0    0    0    1
ATTCCTAATGGGAGTCTGCGG     IPNGSLR       0    0    0    0    0    0    1    0    0    0
ATTCCTAATGGTCAATAAACA     IPNGQ*T       0    0    0    0    1    0    0    0    0    0
ATTCCTAATGGTCATATTACT     IPNGHIT       0    0    0    1    0    0    0    0    0    0
ATTCCTAATGGTCATTAAACA     IPNGH*T       0    0    0    1    0    0    0    0    0    0
ATTCCTAATGGTCATTCTACT     IPNGHST       0    0    3    0    0    0    0    0    0    0
ATTCCTAATGGTCATTTAACA     IPNGHLT       0    0    0    0    1    0    0    0    0    0
ATTCCTAATGTGCCGCAGCTG     IPNVPQL       0    0    0    0    0    0    0    0    0    1
ATTCCTAATGTGTAGATTCAG     IPNVQIQ       0    0    0    0    0    0    1    0    0    0
ATTCCTAATGTTCATTATACT     IPNVHYT       0    0    0    0    0    0    0    0    3    0
ATTCCTAATTATCATTCTTAT     IPNYHSY       0    0    0    0    0    0    0    0    1    0
ATTCCTAATTATCCGCCGCAT     IPNYPPH       0    0    0    0    0    0    0    0    0    1
ATTCCTAATTATCCGTATTCT     IPNYPYS       0    0    0    0    0    1    0    0    0    0
ATTCCTAATTATCGGCCTATT     IPNYRPI       0    0    0    0    0    0    3    0    0    1
ATTCCTAATTATCGTACGTAT     IPNYRTY       0    0    0    1    0    0    0    0    0    0
ATTCCTAATTATCTTAGGCTG     IPNYLRL       0    0    0    0    0    0    0    1    0    0
ATTCCTAATTCGAATCAAAAA     IPNSNQK       0    0    0    0    0    0    1    0    0    0
ATTCCTAATTCGCCGGCGAGG     IPNSPAR       0    0    0    0    0    0    0    1    0    0
ATTCCTAATTCTAGTCGGTCG     IPNSSRS       0    0    0    0    0    0    0    1    0    0
ATTCCTAATTGGAATTCTCAT     IPNWNSH       0    0    0    0    0    0    0    0    0    1
ATTCCTAATTGGACGTTGCCA     IPNWTLP       0    0    0    0    0    0    1    0    0    0
ATTCCTAATTGGACGTTGCCT     IPNWTLP       0    0    0    0    0    0    1    0    0    0
ATTCCTAATTGTTATACTCCG     IPNCYTP       0    0    0    0    0    0    0    3    0    0
ATTCCTAATTTGCTTCATCCA     IPNLLHP       0    0    0    0    0    0    0    0    0    1
ATTCCTAATTTGCTTCATCCT     IPNLLHP       0    0    0    0    0    0    0    0    0    1
ATTCCTAATTTTCATCGGTAG     IPNFHRQ       0    0    0    0    0    0    1    0    0    0
ATTCCTAATTTTGGGATTAAT     IPNFGIN       0    0    0    0    0    0    1    0    0    0
ATTCCTAATTTTGGGCCGAAT     IPNFGPN       0    0    0    0    0    0    1    0    0    0
ATTCCTACAACAACACGGGCA     IPTTTRA       0    0    0    1    0    0    0    0    0    0
ATTCCTACGAAGACTGCGCAA     IPTKTAQ       0    0    1    0    0    0    0    0    0    0
ATTCCTACGAAGACTGCGCAT     IPTKTAH       0    0    1    0    0    0    0    0    0    0
ATTCCTACGAATACGACTACG     IPTNTTT       0    0    0    0    0    0    0    0    1    0
ATTCCTACGAATACTATTCTG     IPTNTIL       0    0    0    0    0    0    1    0    0    0
ATTCCTACGAATTCTCGAACG     IPTNSRT       0    0    0    0    0    0    1    0    0    0
ATTCCTACGAATTCTCGTTCG     IPTNSRS       0    0    0    0    0    0    1    0    0    0
ATTCCTACGACGACGAATCAT     IPTTTNH       0    0    0    0    0    0    0    1    0    0
ATTCCTACGACGACTCCTGTG     IPTTTPV       0    0    0    0    0    0    0    1    0    0
ATTCCTACGACGCATGGTCAG     IPTTHGQ       0    0    0    0    0    0    1    0    0    0
ATTCCTACGACGGCGAGGACT     IPTTART       0    0    0    0    0    0    1    0    0    0
ATTCCTACGACGGCTACGTAT     IPTTATY       0    0    0    0    0    0    0    0    3    0
ATTCCTACGACTGATGCTAAG     IPTTDAK       0    0    0    1    0    0    0    0    0    0
ATTCCTACGAGGGCGAGAGCA     IPTRARA       0    0    0    0    0    0    0    0    1    0
ATTCCTACGAGTAATACTCCG     IPTSNTP       0    0    0    0    0    0    0    1    0    0
ATTCCTACGAGTCGGTCTCTG     IPTSRSL       0    0    0    0    0    1    0    0    0    0
ATTCCTACGATGATTTTTGGT     IPTMIFG       0    0    0    0    0    0    1    0    0    0
ATTCCTACGATTCATCAGCAA     IPTIHQQ       0    0    0    0    0    0    1    0    0    0
ATTCCTACGATTCATCTGCTT     IPTIHLL       0    0    0    0    0    0    1    0    0    0
ATTCCTACGATTTAGACGCAT     IPTIQTH       0    0    0    0    0    1    0    0    0    3
ATTCCTACGATTTAGCCGCAT     IPTIQPH       0    0    0    0    0    0    0    1    0    0
ATTCCTACGCAGAAGATGTCT     IPTQKMS       0    0    0    0    0    0    0    0    0    1
ATTCCTACGCAGCGTCAGGGT     IPTQRQG       0    0    0    0    0    1    0    0    0    0
ATTCCTACGCAGGTTAGGTGG     IPTQVRW       0    0    0    0    0    1    0    0    0    0
ATTCCTACGCATACTAGGACG     IPTHTRT       0    0    0    0    0    0    0    0    0    1
ATTCCTACGCATGGTGCTATG     IPTHGAM       0    0    0    0    0    0    0    1    0    0
ATTCCTACGCATGTGGGGACG     IPTHVGT       0    0    0    0    0    0    0    0    1    0
ATTCCTACGCCGCTTGCGCTG     IPTPLAL       0    0    0    0    0    0    3    0    0    0
ATTCCTACGCCTCCTATGCAT     IPTPPMH       0    0    0    0    0    0    3    0    0    0
ATTCCTACGCCTTCTTTTCGT     IPTPSFR       0    0    0    0    0    0    0    1    0    0
ATTCCTACGCGTCAGCAGAAA     IPTRQQK       0    0    0    1    0    0    0    0    0    0
ATTCCTACGCGTCTGCTGAAT     IPTRLLN       0    0    0    1    0    0    0    0    0    0
ATTCCTACGCTGAATTGGCGG     IPTLNWR       0    0    0    0    0    0    0    1    0    0
ATTCCTACGCTGTCTGCTCAT     IPTLSAH       0    0    0    0    0    1    0    0    0    0
ATTCCTACGCTTGTGGGGACG     IPTLVGT       0    0    0    0    0    0    0    0    0    1
ATTCCTACGGAGCATCCTCCG     IPTEHPP       0    0    0    0    0    0    0    1    0    0
ATTCCTACGGATCCTCTTGAG     IPTDPLE       0    0    0    0    1    0    0    0    0    0
ATTCCTACGGCGAATTATGGG     IPTANYG       0    0    0    0    0    0    0    0    0    1
ATTCCTACGGCGCCGGTGCGT     IPTAPVR       0    0    0    0    0    0    0    1    0    0
ATTCCTACGGCTCTTCCGTCG     IPTALPS       0    0    0    0    0    0    1    0    0    0
ATTCCTACGGCTGCTGTGATT     IPTAAVI       0    0    0    0    0    0    0    0    1    0
ATTCCTACGGCTTTTACTAGG     IPTAFTR       0    0    0    0    0    0    0    0    3    0
ATTCCTACGGGGCCTGATGAA     IPTGPDE       0    0    0    0    0    0    0    1    0    0
ATTCCTACGGGGCCTGATGTT     IPTGPDV       0    0    0    0    0    0    0    1    0    0
ATTCCTACGGGGGGTGCGCCT     IPTGGAP       0    0    0    0    0    0    0    0    0    1
ATTCCTACGGGTGATCCGAGT     IPTGDPS       0    0    0    0    0    0    1    0    0    0
ATTCCTACGGTGAAGCCTCCT     IPTVKPP       0    0    1    0    0    0    0    0    0    0
ATTCCTACGGTGATGCCGATG     IPTVMPM       0    0    1    0    0    0    0    0    0    0
ATTCCTACGTAGAGGGCTGTG     IPTQRAV       0    0    0    0    0    0    0    1    0    0
ATTCCTACGTAGGTTAATAAG     IPTQVNK       0    0    0    0    0    0    1    0    0    0
ATTCCTACGTATAATACTGAG     IPTYNTE       0    0    0    0    0    0    1    0    0    0
ATTCCTACGTATACTCAGGTG     IPTYTQV       0    0    0    0    0    0    0    0    0    1
ATTCCTACGTATAGTACGAGT     IPTYSTS       0    0    0    0    0    0    1    0    0    0
ATTCCTACGTATAGTACGTGG     IPTYSTW       0    0    0    0    0    0    1    0    0    0
ATTCCTACGTATGAGGGTCCT     IPTYEGP       0    0    0    0    0    0    1    0    0    0
ATTCCTACGTATTATCCGATG     IPTYYPM       0    0    0    0    0    0    0    0    0    1
ATTCCTACGTCGCATCGGGAT     IPTSHRD       0    0    0    0    0    0    0    0    1    0
ATTCCTACGTCGGCTCAGGAG     IPTSAQE       0    0    0    0    0    0    3    0    0    0
ATTCCTACGTCTAATCATTGT     IPTSNHC       0    0    1    0    0    0    0    0    0    0
ATTCCTACGTGGCTTAATCTT     IPTWLNL       0    0    0    0    0    0    0    1    0    0
ATTCCTACGTGGTCGCTTAAT     IPTWSLN       0    0    0    0    0    0    0    0    0    1
ATTCCTACGTTGAAGGCGCAT     IPTLKAH       0    0    0    0    0    0    0    0    0    3
ATTCCTACGTTTAGTAATCTG     IPTFSNL       0    0    0    0    0    0    0    0    0    1
ATTCCTACGTTTCCGCATAGT     IPTFPHS       0    0    0    0    0    0    0    1    0    0
ATTCCTACTAAGCGTATGGTG     IPTKRMV       0    0    0    0    0    0    0    1    0    0
ATTCCTACTACGCAGCCTAAA     IPTTQPK       0    0    0    0    0    1    0    0    0    0
ATTCCTACTACGCAGCCTAAT     IPTTQPN       0    0    0    0    0    1    0    0    0    0
ATTCCTACTACGTCTACTTCT     IPTTSTS       0    0    0    0    0    0    0    1    0    0
ATTCCTACTAGGGCTGTTATG     IPTRAVM       0    0    0    0    0    0    1    0    0    1
ATTCCTACTATGAAGAAGTCG     IPTMKKS       0    0    0    3    0    0    0    0    0    0
ATTCCTACTATGACGTTTGAT     IPTMTFD       0    0    0    0    0    0    1    0    0    0
ATTCCTACTATGGAGTCGTCG     IPTMESS       0    0    3    0    0    0    0    0    0    0
ATTCCTACTATTAAGTCTCCG     IPTIKSP       0    0    0    0    0    0    0    0    0    1
ATTCCTACTATTATTGATCTT     IPTIIDL       0    0    0    0    0    1    0    0    0    0
ATTCCTACTCAGAGTCAGATG     IPTQSQM       0    0    0    1    0    0    0    0    0    0
ATTCCTACTCAGGGTGTGATT     IPTQGVI       0    0    1    0    0    0    1    0    0    0
ATTCCTACTCAGTCGAATAAT     IPTQSNN       0    0    0    0    0    1    0    0    0    0
ATTCCTACTCATATTATTCCA     IPTHIIP       0    0    0    0    0    0    0    1    0    0
ATTCCTACTCATATTATTCCT     IPTHIIP       0    0    0    0    0    0    0    3    0    0
ATTCCTACTCATATTCCTGTG     IPTHIPV       0    0    0    0    0    0    0    0    0    1
ATTCCTACTCATGAGGCGAGT     IPTHEAS       0    0    0    0    0    0    0    0    1    0
ATTCCTACTCATGCTAAGACT     IPTHAKT       0    0    0    0    0    0    0    1    0    0
ATTCCTACTCCGAATACTGTT     IPTPNTV       0    0    0    0    0    0    1    0    0    0
ATTCCTACTCCGACTAAGATG     IPTPTKM       0    0    0    0    0    0    0    0    0    1
ATTCCTACTCCGACTCTTGCT     IPTPTLA       0    0    0    0    0    0    0    1    0    0
ATTCCTACTCCGCTGAGTTCT     IPTPLSS       0    0    0    0    0    0    0    0    0    1
ATTCCTACTCCGGCTAATGGT     IPTPANG       0    0    1    0    0    0    0    0    0    0
ATTCCTACTCCGTCGCCTCCG     IPTPSPP       0    0    0    0    0    0    0    1    0    0
ATTCCTACTCCTGATAGGCGG     IPTPDRR       0    0    1    0    0    0    0    0    0    0
ATTCCTACTCGGTGGGAGACT     IPTRWET       0    0    0    0    0    0    0    0    0    1
ATTCCTACTCGGTTGATTTTT     IPTRLIF       0    0    0    0    0    0    0    0    0    1
ATTCCTACTCTGGGTCCGCAG     IPTLGPQ       0    0    0    0    0    1    0    0    0    0
ATTCCTACTCTTACGACTCGG     IPTLTTR       0    0    0    0    0    0    0    1    1    0
ATTCCTACTCTTCAGCAGTCT     IPTLQQS       0    0    0    0    0    0    1    0    0    0
ATTCCTACTCTTGAGGCGTGG     IPTLEAW       0    0    0    0    0    0    0    0    1    0
ATTCCTACTGAGCTTCGGACG     IPTELRT       0    0    0    0    0    0    0    3    0    0
ATTCCTACTGAGGTTAGGCTG     IPTEVRL       0    0    0    0    0    0    1    0    0    0
ATTCCTACTGATCTTATGACG     IPTDLMT       0    0    0    0    0    0    3    0    0    0
ATTCCTACTGCGGCGAAGCTT     IPTAAKL       0    0    0    0    0    3    0    0    0    0
ATTCCTACTGCGGGGCTTAAT     IPTAGLN       0    0    0    0    0    1    0    3    0    1
ATTCCTACTGGTACTTCTGCG     IPTGTSA       0    0    0    0    0    0    3    0    0    0
ATTCCTACTGTGCAGATTAAT     IPTVQIN       0    0    0    0    0    0    1    0    0    0
ATTCCTACTGTGGCTTGTCGT     IPTVACR       0    0    0    0    0    1    0    0    0    0
ATTCCTACTGTGTTTATGGGG     IPTVFMG       0    0    0    0    0    1    0    0    0    0
ATTCCTACTGTTACTAAGGGG     IPTVTKG       0    0    0    0    0    1    0    0    0    0
ATTCCTACTGTTACTAAGGGT     IPTVTKG       0    0    0    0    0    1    0    0    0    0
ATTCCTACTGTTATGAGTCAG     IPTVMSQ       0    0    0    1    0    0    0    0    0    0
ATTCCTACTGTTGATACTTTG     IPTVDTL       0    0    0    0    0    0    0    0    0    1
ATTCCTACTTATCCGGATAAG     IPTYPDK       0    0    0    0    0    0    0    0    0    1
ATTCCTACTTATCTTGGTTAT     IPTYLGY       0    0    0    0    0    0    1    0    0    0
ATTCCTACTTATGAGACTTAA     IPTYET*       0    0    0    0    0    1    0    0    0    0
ATTCCTACTTATGAGACTTAT     IPTYETY       0    0    0    0    0    1    0    0    0    0
ATTCCTACTTATGCTTATCTT     IPTYAYL       0    0    1    0    0    0    0    0    0    0
ATTCCTACTTCGCATTCGGCG     IPTSHSA       0    0    0    0    0    0    1    0    0    0
ATTCCTACTTCGCTGCCTCTT     IPTSLPL       0    0    0    0    0    1    0    0    0    0
ATTCCTACTTCTCTTCATCTG     IPTSLHL       0    0    0    0    0    0    0    3    0    0
ATTCCTACTTGGCTTCCGGAA     IPTWLPE       0    0    0    0    0    1    0    0    0    0
ATTCCTACTTGGCTTCCGGTT     IPTWLPV       0    0    0    0    0    1    0    1    0    0
ATTCCTACTTTGCGGTCGATT     IPTLRSI       0    0    0    0    0    1    1    0    0    0
ATTCCTACTTTGCGTAATTAT     IPTLRNY       0    0    0    0    0    0    0    0    0    1
ATTCCTACTTTGGTTACGAAT     IPTLVTN       0    0    0    0    0    1    0    0    0    0
ATTCCTACTTTTAATCATAGG     IPTFNHR       0    0    1    0    0    0    0    0    0    1
ATTCCTAGGAAACAACCGAAG     IPRKQPK       0    0    0    0    0    0    0    1    0    0
ATTCCTAGGAATACGTCGTAT     IPRNTSY       0    0    0    0    0    0    1    0    0    0
ATTCCTAGGAATGAGGGTAAT     IPRNEGN       0    0    0    0    0    0    0    0    1    0
ATTCCTAGGAATTCTCATACT     IPRNSHT       0    0    0    0    0    0    0    1    0    0
ATTCCTAGGACGACGTATGCT     IPRTTYA       0    0    0    0    0    1    0    0    0    1
ATTCCTAGGACGCATCTGCAG     IPRTHLQ       0    0    0    0    0    0    1    0    0    0
ATTCCTAGGAGTGGTGATATG     IPRSGDM       0    0    0    0    0    0    0    0    0    1
ATTCCTAGGATGCTGAGTCCG     IPRMLSP       0    0    0    0    0    0    0    0    0    3
ATTCCTAGGATTAATCAGAGG     IPRINQR       0    0    0    0    0    0    1    0    0    0
ATTCCTAGGCAGAGGTTGAGT     IPRQRLS       0    0    0    1    0    0    0    0    0    0
ATTCCTAGGCATCATACTCCT     IPRHHTP       0    0    0    0    0    0    0    0    0    1
ATTCCTAGGCCGCCGATTTCG     IPRPPIS       0    0    0    0    0    0    1    0    0    0
ATTCCTAGGCCTACTCCGATT     IPRPTPI       0    0    0    0    0    1    0    0    0    0
ATTCCTAGGCCTGAGTGGGTT     IPRPEWV       0    0    0    0    0    0    0    1    0    0
ATTCCTAGGCCTGTTAATCTT     IPRPVNL       0    0    0    0    0    0    1    0    0    1
ATTCCTAGGCTGGTTGGGACA     IPRLVGT       0    0    0    0    1    0    0    0    0    0
ATTCCTAGGCTGGTTGGGACT     IPRLVGT       0    0    3    0    1    0    0    0    0    0
ATTCCTAGGGAGATTTTTTCG     IPREIFS       0    0    0    0    0    0    0    0    0    1
ATTCCTAGGGATGGGCGGCCT     IPRDGRP       0    0    0    0    0    0    1    0    0    0
ATTCCTAGGGCTAGTGATAAG     IPRASDK       0    0    0    0    0    0    0    0    0    1
ATTCCTAGGGGGAATTTGTAG     IPRGNLQ       0    0    0    0    0    0    1    0    0    0
ATTCCTAGGGGGCCGAGTGGT     IPRGPSG       0    0    0    0    0    0    0    0    0    1
ATTCCTAGGGGTAGTATTGCT     IPRGSIA       0    0    0    0    0    0    0    1    0    0
ATTCCTAGGGTTGCGCTGCAT     IPRVALH       0    0    0    0    0    3    0    0    0    0
ATTCCTAGGTCGGGTAATGGG     IPRSGNG       0    0    0    0    0    0    0    0    0    3
ATTCCTAGGTGGGAGCCTAGT     IPRWEPS       0    0    0    0    0    0    1    0    0    0
ATTCCTAGGTGGGTGCCAAAG     IPRWVPK       0    0    0    0    0    0    1    0    0    0
ATTCCTAGGTGTACGACGCCT     IPRCTTP       0    0    0    0    0    0    1    0    0    0
ATTCCTAGGTGTGATACTCGT     IPRCDTR       0    0    0    0    0    0    3    0    0    0
ATTCCTAGGTTTAATCAGTCT     IPRFNQS       0    0    0    0    0    0    0    0    0    1
ATTCCTAGGTTTGCGACTTCT     IPRFATS       0    0    0    0    0    0    0    0    0    1
ATTCCTAGTAATGGGATGCCG     IPSNGMP       0    0    0    0    0    1    0    0    0    0
ATTCCTAGTAATGTTCGTGTT     IPSNVRV       0    0    0    0    0    0    0    1    0    0
ATTCCTAGTACGTTTCTGATT     IPSTFLI       0    0    0    0    0    0    0    0    0    1
ATTCCTAGTACTGCGCCTTCG     IPSTAPS       0    0    0    0    0    0    0    0    1    0
ATTCCTAGTACTGCGCCTTCT     IPSTAPS       0    0    0    0    0    0    0    0    1    0
ATTCCTAGTACTGCGGCTTAT     IPSTAAY       0    0    0    0    0    0    0    1    0    0
ATTCCTAGTACTGCTGGTCTG     IPSTAGL       0    0    0    0    0    0    1    0    0    0
ATTCCTAGTAGTAATGCTGGT     IPSSNAG       0    0    0    0    0    0    0    0    0    1
ATTCCTAGTATTACTTAGGTG     IPSITQV       0    0    0    0    1    0    0    0    0    0
ATTCCTAGTATTCAGCTTGAT     IPSIQLD       0    0    0    0    0    0    1    0    0    0
ATTCCTAGTATTCATAAGTTT     IPSIHKF       0    0    0    1    0    0    0    0    0    0
ATTCCTAGTATTCTGATGCTT     IPSILML       0    0    0    0    0    0    1    0    0    0
ATTCCTAGTCAGAGTGTTCAT     IPSQSVH       0    0    0    0    0    1    0    0    0    0
ATTCCTAGTCAGCAGATGAGA     IPSQQMR       0    0    0    0    0    0    1    0    0    0
ATTCCTAGTCAGCAGATGAGT     IPSQQMS       0    0    0    0    0    0    1    1    0    0
ATTCCTAGTCATCCTCCTTTG     IPSHPPL       0    0    0    0    0    0    1    0    0    0
ATTCCTAGTCATGGTATGCCT     IPSHGMP       0    0    0    1    0    0    0    0    0    0
ATTCCTAGTCATTCGATTTCG     IPSHSIS       0    0    0    0    0    0    1    0    0    0
ATTCCTAGTCCGTATTTTGAA     IPSPYFE       0    0    0    0    0    0    0    1    0    0
ATTCCTAGTCCGTATTTTGTT     IPSPYFV       0    0    0    0    0    0    0    1    0    0
ATTCCTAGTCCGTGGCTTAAG     IPSPWLK       0    0    0    0    0    1    0    0    0    0
ATTCCTAGTCCTCTGCCTTGG     IPSPLPW       0    0    0    0    0    0    1    0    0    0
ATTCCTAGTCCTGTTCATAGT     IPSPVHS       0    0    0    3    0    0    0    0    0    0
ATTCCTAGTCCTTATTGGACA     IPSPYWT       0    0    0    0    0    1    0    0    0    0
ATTCCTAGTCCTTATTGGACT     IPSPYWT       0    0    0    0    0    1    0    0    0    0
ATTCCTAGTCTGGGGTTTCCG     IPSLGFP       0    0    1    0    0    0    0    0    1    0
ATTCCTAGTCTTGGTTTTTCT     IPSLGFS       0    0    0    0    0    0    1    0    0    0
ATTCCTAGTGAGGATATTTTG     IPSEDIL       0    0    0    0    0    1    0    0    0    0
ATTCCTAGTGAGGATTTTTTG     IPSEDFL       0    0    0    0    0    1    0    0    0    0
ATTCCTAGTGAGGTTGCGCTT     IPSEVAL       0    0    0    0    0    0    1    0    0    0
ATTCCTAGTGAGTCTCTTCGA     IPSESLR       0    0    0    0    0    0    1    0    0    0
ATTCCTAGTGAGTCTCTTCGT     IPSESLR       0    0    0    0    0    0    1    0    0    0
ATTCCTAGTGCGCAGAAGCAG     IPSAQKQ       0    0    0    0    0    0    0    0    1    0
ATTCCTAGTGCGCAGAATCAT     IPSAQNH       0    0    0    0    0    0    0    0    1    0
ATTCCTAGTGCTACGTGGAAG     IPSATWK       0    0    0    0    0    0    0    1    0    0
ATTCCTAGTGCTCAGCTGAAG     IPSAQLK       0    0    0    1    0    0    0    0    0    0
ATTCCTAGTGCTCAGCTGAAT     IPSAQLN       0    0    0    1    0    0    0    0    0    0
ATTCCTAGTGCTCCGTTTGGT     IPSAPFG       0    0    0    0    0    0    1    0    0    0
ATTCCTAGTGGGCTGGCTCGT     IPSGLAR       0    0    0    0    0    0    1    0    0    0
ATTCCTAGTGGGTCTATGCCT     IPSGSMP       0    0    0    0    0    0    0    0    0    1
ATTCCTAGTGGTCCTAGTGCG     IPSGPSA       0    0    0    1    0    0    0    0    0    0
ATTCCTAGTGTGGAGGTTCAT     IPSVEVH       0    0    0    0    0    0    0    0    1    0
ATTCCTAGTTATGATCTGTTG     IPSYDLL       0    0    0    0    0    0    0    1    0    0
ATTCCTAGTTATGCGCCTCGT     IPSYAPR       0    0    0    0    0    0    0    0    1    0
ATTCCTAGTTATGGTTCTCTG     IPSYGSL       0    0    0    0    0    0    0    1    0    0
ATTCCTAGTTATGTTCGTGTT     IPSYVRV       0    0    0    0    0    0    0    1    0    0
ATTCCTAGTTATTTTCAGCAG     IPSYFQQ       0    0    0    0    0    0    0    0    0    1
ATTCCTAGTTCGCCTTTTCAT     IPSSPFH       0    0    0    0    0    0    0    3    0    0
ATTCCTAGTTCGGCGTCTATT     IPSSASI       0    0    0    0    0    0    0    0    0    1
ATTCCTAGTTCTAAGCATTTT     IPSSKHF       0    0    0    1    0    0    0    0    0    0
ATTCCTAGTTCTAATCGGAAT     IPSSNRN       0    0    0    0    0    0    0    0    0    1
ATTCCTAGTTCTACGGATCCT     IPSSTDP       0    0    0    0    0    0    1    0    0    0
ATTCCTAGTTCTATTGCGTTG     IPSSIAL       0    0    0    0    0    0    3    0    0    0
ATTCCTAGTTGGGATGTGAAA     IPSWDVK       0    0    0    0    0    0    0    0    0    1
ATTCCTAGTTGTCTGTATCAT     IPSCLYH       0    0    0    0    0    0    0    0    0    3
ATTCCTAGTTTGTTTCGTAGT     IPSLFRS       0    0    0    0    0    0    3    0    0    0
ATTCCTAGTTTTAATATGACG     IPSFNMT       0    0    0    0    0    0    0    0    0    1
ATTCCTAGTTTTGGTTTGATG     IPSFGLM       0    0    0    0    0    0    1    0    0    0
ATTCCTATGAAGACTTGGCTT     IPMKTWL       0    0    0    0    0    0    1    0    0    0
ATTCCTATGAAGCTGGCTTAT     IPMKLAY       0    0    0    0    0    0    1    0    0    0
ATTCCTATGAAGTGTTATAGG     IPMKCYR       0    0    0    0    0    1    0    0    0    0
ATTCCTATGAATCTGTTTCCG     IPMNLFP       0    0    0    0    0    0    0    0    1    0
ATTCCTATGACGAATCCTGAG     IPMTNPE       0    0    0    0    0    0    0    0    0    1
ATTCCTATGACGCTGACGTGT     IPMTLTC       0    0    0    0    0    1    0    0    0    0
ATTCCTATGACGTCTCATTGT     IPMTSHC       0    0    0    0    0    0    0    1    0    0
ATTCCTATGACTAAGGCTGCT     IPMTKAA       0    0    0    0    0    0    0    0    0    1
ATTCCTATGACTATGTAGAAG     IPMTMQK       0    0    0    0    0    0    0    0    0    1
ATTCCTATGACTCGGAATAAT     IPMTRNN       0    0    0    0    0    0    0    0    0    1
ATTCCTATGACTCTGCGTGAT     IPMTLRD       0    0    0    0    0    0    3    0    0    0
ATTCCTATGACTGCTAAGGGT     IPMTAKG       0    0    0    0    0    0    0    0    0    1
ATTCCTATGAGTTCGTCGAGT     IPMSSSS       0    0    0    0    0    0    0    1    0    0
ATTCCTATGATGCCGAAGTTT     IPMMPKF       0    0    0    0    0    0    0    0    3    0
ATTCCTATGATGCCTAGGTTT     IPMMPRF       0    0    0    0    0    1    0    0    0    0
ATTCCTATGATGGAGTGGCGA     IPMMEWR       0    0    0    0    0    0    0    1    0    0
ATTCCTATGATGGAGTGGCGT     IPMMEWR       0    0    0    0    0    0    0    1    0    0
ATTCCTATGATGGATAGGACG     IPMMDRT       0    0    0    0    0    0    1    0    0    0
ATTCCTATGATTACGATGGCT     IPMITMA       0    0    0    0    0    0    1    0    0    0
ATTCCTATGATTGTTGTGACT     IPMIVVT       0    0    0    0    0    0    0    0    0    1
ATTCCTATGATTTCTCCGAGG     IPMISPR       0    0    0    0    0    0    0    0    0    1
ATTCCTATGCAGCTGCGGCAA     IPMQLRQ       0    0    0    0    0    0    0    0    1    0
ATTCCTATGCAGCTGCGGCAT     IPMQLRH       0    0    0    0    0    0    0    0    1    0
ATTCCTATGCATCATCTTTGG     IPMHHLW       0    0    0    0    0    1    0    0    1    0
ATTCCTATGCATCCGGGTTTG     IPMHPGL       0    0    0    0    0    1    0    0    0    0
ATTCCTATGCATTTGCTTGCG     IPMHLLA       0    0    0    0    0    1    0    0    0    0
ATTCCTATGCCGAAGTCTGAG     IPMPKSE       0    0    0    0    0    0    0    1    0    0
ATTCCTATGCCGCCTTCGATG     IPMPPSM       0    0    1    0    0    0    0    0    0    0
ATTCCTATGCCTGCTCATGAG     IPMPAHE       0    0    0    0    0    0    1    0    0    0
ATTCCTATGCGGCATAATATG     IPMRHNM       0    0    0    0    0    0    3    0    0    0
ATTCCTATGCGTACGATGTCT     IPMRTMS       0    0    0    0    0    1    0    0    0    0
ATTCCTATGCGTAGTATGTCT     IPMRSMS       0    0    0    0    0    1    0    0    0    0
ATTCCTATGCTGAGGGATTAT     IPMLRDY       0    0    0    0    0    0    0    3    0    0
ATTCCTATGCTTAATTTGTCG     IPMLNLS       0    0    0    0    0    0    0    0    0    1
ATTCCTATGCTTCGTCAGGGT     IPMLRQG       0    0    0    0    0    0    1    0    0    0
ATTCCTATGGATGGGGGTATT     IPMDGGI       0    0    0    0    0    0    0    0    0    1
ATTCCTATGGCTGATCCTCCG     IPMADPP       0    0    0    0    0    0    0    1    0    0
ATTCCTATGGCTGATCCTCCT     IPMADPP       0    0    0    0    0    0    0    1    0    0
ATTCCTATGGGGTGGTTTGAT     IPMGWFD       0    0    0    0    1    0    0    0    0    0
ATTCCTATGGGTCATGCTCAT     IPMGHAH       0    0    0    0    0    0    0    1    0    0
ATTCCTATGGTGAATAATGCG     IPMVNNA       0    0    0    0    0    0    0    1    0    0
ATTCCTATGGTGATTGTGTCG     IPMVIVS       0    0    0    0    1    3    0    0    0    0
ATTCCTATGGTGGGGCCGTCT     IPMVGPS       0    0    0    0    0    0    0    1    0    0
ATTCCTATGGTTGGTTGTGCT     IPMVGCA       0    0    0    0    0    0    0    1    0    0
ATTCCTATGTAGATTCGAACA     IPMQIRT       0    0    0    0    0    0    1    0    0    0
ATTCCTATGTAGATTCGTTCT     IPMQIRS       0    0    0    0    0    0    1    0    0    0
ATTCCTATGTATAGTCGTATT     IPMYSRI       0    0    0    0    0    0    0    0    1    0
ATTCCTATGTATCCTACTAGT     IPMYPTS       0    0    0    0    0    0    0    1    0    0
ATTCCTATGTATCCTACTATA     IPMYPTI       0    0    0    0    0    0    0    1    0    0
ATTCCTATGTCGAAGCCTTAG     IPMSKPQ       0    0    0    0    0    0    0    0    1    1
ATTCCTATGTCGACGAATCGT     IPMSTNR       0    0    0    0    0    1    0    0    0    0
ATTCCTATGTCGGTTGTGATG     IPMSVVM       0    0    0    0    0    0    0    0    0    1
ATTCCTATGTCGTCTGAGGAG     IPMSSEE       0    0    0    0    0    1    0    0    0    0
ATTCCTATGTCTTCTGTGCAT     IPMSSVH       0    0    0    0    0    1    0    0    0    0
ATTCCTATGTGTAAGAATGTG     IPMCKNV       0    0    0    0    0    0    1    0    0    0
ATTCCTATGTTGCCGACTCAG     IPMLPTQ       0    0    0    0    0    0    0    1    0    0
ATTCCTATGTTGCCTTATTTT     IPMLPYF       0    0    0    0    0    0    0    0    0    3
ATTCCTATGTTGGGTCTTGCG     IPMLGLA       0    0    0    0    0    0    1    0    0    0
ATTCCTATGTTTAATATGTAA     IPMFNM*       0    0    0    0    0    0    0    0    0    1
ATTCCTATGTTTAATATGTAT     IPMFNMY       0    0    0    0    0    0    0    0    3    1
ATTCCTATGTTTCATTCTTCT     IPMFHSS       0    0    0    1    0    0    0    0    0    0
ATTCCTATGTTTCCGAGGGTT     IPMFPRV       0    0    0    0    0    0    0    3    0    0
ATTCCTATTAAGAAGCTTTTG     IPIKKLL       0    0    0    0    0    0    0    0    0    3
ATTCCTATTAATGCGAGGTAT     IPINARY       0    0    0    0    0    1    0    0    0    0
ATTCCTATTACGCCTAATGTT     IPITPNV       0    0    0    0    0    0    0    0    1    0
ATTCCTATTACGTGGAAGGGG     IPITWKG       0    0    0    0    0    0    0    1    0    0
ATTCCTATTACTACGACTCCA     IPITTTP       0    0    0    0    0    0    1    0    0    0
ATTCCTATTACTACGACTCCT     IPITTTP       0    0    0    0    0    0    1    0    0    0
ATTCCTATTAGTAGTCGTCCG     IPISSRP       0    0    0    0    0    0    1    0    0    0
ATTCCTATTAGTGCTCTTTCA     IPISALS       0    0    0    0    1    0    0    0    0    0
ATTCCTATTAGTTATCAGTTG     IPISYQL       0    0    0    0    0    0    0    0    0    1
ATTCCTATTCATAAGAATGCT     IPIHKNA       0    0    0    0    0    3    0    0    0    0
ATTCCTATTCATAGGATGTTG     IPIHRML       0    0    0    0    0    0    0    1    0    0
ATTCCTATTCATTAGCTGTAT     IPIHQLY       0    0    0    0    0    0    0    1    0    0
ATTCCTATTCCGACTTAGAAT     IPIPTQN       0    0    0    0    0    0    0    0    0    1
ATTCCTATTCCGATGTTTAGT     IPIPMFS       0    0    0    0    0    0    1    0    0    0
ATTCCTATTCCGGGTGTTGCG     IPIPGVA       0    0    0    0    0    0    1    0    0    0
ATTCCTATTCCTGCTCTTGTG     IPIPALV       0    0    0    1    0    0    0    0    0    0
ATTCCTATTCGTCAGCGGGTG     IPIRQRV       0    0    0    0    0    0    0    0    0    3
ATTCCTATTCTTAAGACTAAG     IPILKTK       0    0    0    0    0    0    1    0    0    0
ATTCCTATTCTTAGTCATTCT     IPILSHS       0    0    0    0    0    0    0    0    1    0
ATTCCTATTCTTAGTCCTGAT     IPILSPD       0    0    0    0    1    0    0    0    0    0
ATTCCTATTCTTCCTAAGAAG     IPILPKK       0    0    0    0    0    0    0    1    0    0
ATTCCTATTGAGACGCAGAGT     IPIETQS       0    0    1    0    0    0    0    0    0    0
ATTCCTATTGAGAGTAAGCCT     IPIESKP       0    0    0    0    0    0    1    0    0    0
ATTCCTATTGAGATGACTATT     IPIEMTI       0    0    0    0    0    0    1    0    0    0
ATTCCTATTGATATTACTAGT     IPIDITS       0    0    0    0    0    1    0    0    0    0
ATTCCTATTGATCGTTATACT     IPIDRYT       0    0    0    0    0    0    3    0    0    0
ATTCCTATTGCTACTTGGCTT     IPIATWL       0    0    0    0    0    0    1    0    0    0
ATTCCTATTGCTCGGTGTGAT     IPIARCD       0    0    0    0    0    0    0    1    0    0
ATTCCTATTGCTGCTGTGCTT     IPIAAVL       0    0    0    0    0    0    0    0    0    1
ATTCCTATTGCTGGTCTTGAT     IPIAGLD       0    0    0    0    0    1    0    0    0    0
ATTCCTATTGGGAATAGGTTT     IPIGNRF       0    0    0    0    0    0    0    0    1    0
ATTCCTATTGGTCATGCTATG     IPIGHAM       0    0    0    0    0    0    0    1    0    0
ATTCCTATTGGTCGTATGGCT     IPIGRMA       0    0    0    0    0    1    0    0    0    0
ATTCCTATTGTTCGGAATTAT     IPIVRNY       0    0    0    0    0    0    1    0    0    0
ATTCCTATTGTTGAGCAGGAT     IPIVEQD       0    0    0    1    0    0    0    1    0    0
ATTCCTATTGTTGCGAATTGG     IPIVANW       0    0    0    0    0    0    1    0    0    0
ATTCCTATTGTTTCTTTTATT     IPIVSFI       0    0    0    0    0    0    0    3    0    0
ATTCCTATTTAGACTAATCCT     IPIQTNP       0    0    0    1    0    0    0    0    0    0
ATTCCTATTTATTGGAAGCAT     IPIYWKH       0    0    0    0    0    0    0    0    0    1
ATTCCTATTTCGCGGGTGGGT     IPISRVG       0    0    0    0    0    1    0    0    0    0
ATTCCTATTTCGGAGCAGTTG     IPISEQL       0    0    0    0    0    0    1    0    0    0
ATTCCTATTTCTACGGTTATT     IPISTVI       0    0    0    0    0    0    3    0    0    0
ATTCCTATTTCTCGTCAGGCG     IPISRQA       0    0    0    1    0    0    0    0    0    0
ATTCCTATTTCTGTTTTTTTT     IPISVFF       0    0    0    0    0    0    0    0    0    1
ATTCCTATTTCTTATCTGTAT     IPISYLY       0    0    0    0    0    0    1    0    0    0
ATTCCTATTTGGCAGTCGACT     IPIWQST       0    0    0    0    0    0    1    0    0    0
ATTCCTATTTGTGCTCTTTCT     IPICALS       0    0    0    0    1    0    0    0    0    0
ATTCCTATTTGTTATCAGTTG     IPICYQL       0    0    0    0    0    0    0    0    0    1
ATTCCTATTTTGCATGTTAGT     IPILHVS       0    0    0    0    0    0    0    1    0    0
ATTCCTATTTTTGAGCGTAAG     IPIFERK       0    0    0    0    0    1    0    0    0    0
ATTCCTATTTTTTGGAAGGAG     IPIFWKE       0    0    0    0    0    1    0    0    0    0
ATTCCTCAGACGCCTTATCCT     IPQTPYP       0    0    0    0    0    0    1    0    0    0
ATTCCTCAGACGTATGGTTCT     IPQTYGS       0    0    0    0    0    0    1    0    0    0
ATTCCTCAGACGTTGGTGAGG     IPQTLVR       0    0    0    0    0    0    1    0    0    0
ATTCCTCAGACTACGAAGTAG     IPQTTKQ       0    0    0    0    0    0    1    0    0    0
ATTCCTCAGACTCAGAAGTCG     IPQTQKS       0    0    1    0    0    0    0    0    0    0
ATTCCTCAGACTGATGTGATT     IPQTDVI       0    0    0    0    0    0    1    0    0    0
ATTCCTCAGAGGGAGGTGCAT     IPQREVH       0    0    0    0    0    0    1    0    0    0
ATTCCTCAGAGTACGTCGACT     IPQSTST       0    0    0    0    0    0    0    0    3    0
ATTCCTCAGAGTCGTGCGGGT     IPQSRAG       0    0    0    0    0    0    0    0    1    0
ATTCCTCAGAGTCTGATTCAG     IPQSLIQ       0    0    0    0    0    0    0    0    0    1
ATTCCTCAGATTGCTCAGTAT     IPQIAQY       0    0    0    0    0    0    0    0    0    1
ATTCCTCAGCAGCCTTATACG     IPQQPYT       0    0    0    1    0    0    0    0    0    0
ATTCCTCAGCAGGTTTTTCAT     IPQQVFH       0    0    0    0    0    0    0    0    0    3
ATTCCTCAGCATAATACTGTG     IPQHNTV       0    0    0    0    0    0    0    1    0    0
ATTCCTCAGCATCCTCCGCTT     IPQHPPL       0    0    0    1    0    0    0    0    0    0
ATTCCTCAGCCTCATAGGACT     IPQPHRT       0    0    0    0    0    0    0    0    0    1
ATTCCTCAGCCTGGGTCTATG     IPQPGSM       0    0    0    0    0    1    0    0    0    0
ATTCCTCAGCCTGTGATTTAA     IPQPVI*       0    0    0    0    0    1    0    0    0    0
ATTCCTCAGCCTGTGATTTAT     IPQPVIY       0    0    0    0    0    1    0    0    0    0
ATTCCTCAGCGTAATTTTAAT     IPQRNFN       0    0    0    0    0    0    0    0    1    0
ATTCCTCAGCGTGAGCTTAGG     IPQRELR       0    0    0    0    0    0    0    1    0    0
ATTCCTCAGCTGGCTGCGCTT     IPQLAAL       0    0    0    0    0    0    0    0    0    3
ATTCCTCAGCTGTCTTCTGTT     IPQLSSV       0    0    0    0    0    0    0    1    0    0
ATTCCTCAGCTTCAGGTTCAG     IPQLQVQ       0    0    0    0    0    0    1    0    0    0
ATTCCTCAGGATTGTGGTCTG     IPQDCGL       0    0    0    0    0    0    0    1    0    0
ATTCCTCAGGGGACGACTTCG     IPQGTTS       0    0    0    0    0    0    0    1    0    0
ATTCCTCAGGGGACGACTTCT     IPQGTTS       0    0    0    0    0    0    0    1    0    0
ATTCCTCAGGGGCGGGCGACG     IPQGRAT       0    0    0    1    0    0    0    1    0    0
ATTCCTCAGGGGCTGTCTATT     IPQGLSI       0    0    0    0    0    0    1    0    0    0
ATTCCTCAGGGTGGGGTGCAT     IPQGGVH       0    0    0    0    0    0    0    0    1    0
ATTCCTCAGGTGAGTAAGTAG     IPQVSKQ       0    0    0    0    0    0    0    0    0    1
ATTCCTCAGGTGGATTTGTTA     IPQVDLL       0    0    0    0    0    0    0    1    0    0
ATTCCTCAGGTGGATTTGTTT     IPQVDLF       0    0    0    0    0    0    0    3    0    0
ATTCCTCAGTAGACGACTGGT     IPQQTTG       0    0    0    0    1    0    0    0    0    0
ATTCCTCAGTATTTGAAGGGT     IPQYLKG       0    0    0    0    0    0    0    0    0    1
ATTCCTCAGTCGGATCCGACA     IPQSDPT       0    0    0    0    0    0    0    0    0    1
ATTCCTCAGTCGGATCCGACT     IPQSDPT       0    0    0    0    0    0    0    0    0    1
ATTCCTCAGTCTGATGCTATG     IPQSDAM       0    0    0    0    0    0    0    1    0    0
ATTCCTCAGTGGCTGTCGAAT     IPQWLSN       0    0    0    0    0    0    0    1    0    0
ATTCCTCAGTGGGTGACTGGT     IPQWVTG       0    0    0    0    0    0    1    0    0    0
ATTCCTCAGTTGTATATGTAA     IPQLYM*       0    0    0    0    0    1    0    0    0    0
ATTCCTCAGTTGTATATGTAT     IPQLYMY       0    0    0    0    0    1    0    0    0    0
ATTCCTCAGTTTGAGAGGATT     IPQFERI       0    0    0    0    0    0    0    0    1    0
ATTCCTCAGTTTTCGACTGAG     IPQFSTE       0    0    0    0    0    1    0    0    0    0
ATTCCTCATAAGAATTATCTT     IPHKNYL       0    0    0    0    0    0    0    3    0    0
ATTCCTCATAAGTCTAATCCG     IPHKSNP       0    0    3    0    0    0    0    0    0    0
ATTCCTCATACGCAGAATATT     IPHTQNI       0    0    0    1    0    0    0    0    0    0
ATTCCTCATACGCATCTGCAT     IPHTHLH       0    0    0    0    0    0    1    0    0    0
ATTCCTCATACTCTTTTTAGG     IPHTLFR       0    0    0    0    0    0    0    0    0    1
ATTCCTCATACTGGGACGAGG     IPHTGTR       0    0    0    0    0    0    0    1    0    0
ATTCCTCATACTGTGATTATT     IPHTVII       0    0    0    0    0    1    0    0    0    0
ATTCCTCATACTTTGAATGCT     IPHTLNA       0    0    0    0    0    0    0    0    0    1
ATTCCTCATATGAATCCGTTT     IPHMNPF       0    0    0    0    0    0    0    1    0    0
ATTCCTCATATGAATCCTGAT     IPHMNPD       0    0    0    0    0    0    1    0    0    0
ATTCCTCATATTAGTAAGAAG     IPHISKK       0    0    0    0    0    0    1    0    0    0
ATTCCTCATATTCCGCAGAGG     IPHIPQR       0    0    0    0    0    0    3    0    0    0
ATTCCTCATCAGAGTACGTTT     IPHQSTF       0    0    0    0    0    0    1    0    0    0
ATTCCTCATCCTACTGATGTG     IPHPTDV       0    0    0    0    0    3    0    0    0    0
ATTCCTCATCCTGCTACTAAT     IPHPATN       0    0    0    0    0    0    0    0    0    1
ATTCCTCATCCTGTGACGACT     IPHPVTT       0    0    0    0    0    0    0    1    0    0
ATTCCTCATCGGATTACTCCT     IPHRITP       0    0    0    1    0    0    0    0    0    0
ATTCCTCATCGTAATTATAAT     IPHRNYN       0    0    1    0    0    0    0    0    0    0
ATTCCTCATCTTAGGACTCAG     IPHLRTQ       0    0    0    0    0    1    0    0    0    0
ATTCCTCATCTTGATTCTGGT     IPHLDSG       0    0    0    0    0    0    0    0    0    1
ATTCCTCATCTTGCGCCTGTG     IPHLAPV       0    0    0    0    0    0    1    0    0    0
ATTCCTCATGAGCATTGGTTT     IPHEHWF       0    0    0    0    0    0    1    0    0    0
ATTCCTCATGAGGCTTCGAAG     IPHEASK       0    0    0    0    0    1    0    0    0    0
ATTCCTCATGATAATAAGGCT     IPHDNKA       0    0    3    0    0    0    0    0    0    0
ATTCCTCATGATATGGATCAG     IPHDMDQ       0    0    0    0    0    0    0    0    0    1
ATTCCTCATGATATGGATCAT     IPHDMDH       0    0    0    0    0    0    0    0    0    1
ATTCCTCATGCGAAGATTGAG     IPHAKIE       0    0    0    0    0    0    1    0    0    0
ATTCCTCATGCTACTTGGCGT     IPHATWR       0    0    0    0    0    1    0    0    0    0
ATTCCTCATGCTCCGATTCAT     IPHAPIH       0    0    0    0    0    0    0    1    0    0
ATTCCTCATGCTTAGCTGCCT     IPHAQLP       0    0    0    0    0    0    3    0    0    0
ATTCCTCATGGGAAGTAAGCT     IPHGK*A       0    0    0    0    0    0    0    0    1    0
ATTCCTCATGGGAAGTATGCG     IPHGKYA       0    0    3    0    0    0    0    0    1    0
ATTCCTCATGGGTTGAGGATT     IPHGLRI       0    0    0    0    1    0    0    0    0    0
ATTCCTCATGGTGAGTCGAGG     IPHGESR       0    0    0    0    0    1    0    0    0    0
ATTCCTCATGGTGGGAGGGCT     IPHGGRA       0    0    0    0    0    0    0    0    0    3
ATTCCTCATGTTGGGACGGTT     IPHVGTV       0    0    0    0    0    0    0    1    0    0
ATTCCTCATTAGCTGATTGCT     IPHQLIA       0    0    0    0    0    0    0    1    0    0
ATTCCTCATTATAATACTGTG     IPHYNTV       0    0    0    0    0    1    0    0    0    0
ATTCCTCATTATCGTATGGTT     IPHYRMV       0    0    0    0    0    0    1    0    0    0
ATTCCTCATTCGCATGGGCAT     IPHSHGH       0    0    0    0    0    0    0    0    0    1
ATTCCTCATTCGCGTGCTAAT     IPHSRAN       0    0    0    0    0    1    0    0    0    0
ATTCCTCATTCTGGTTATTAT     IPHSGYY       0    0    0    0    0    0    1    0    0    0
ATTCCTCATTCTGTTGCGGCA     IPHSVAA       0    0    0    0    0    0    0    0    0    1
ATTCCTCATTCTGTTGCGGCT     IPHSVAA       0    0    0    0    0    0    0    0    0    1
ATTCCTCATTCTTCTTCTTGG     IPHSSSW       0    0    0    0    0    0    1    0    0    0
ATTCCTCATTGGAAGCCTAGT     IPHWKPS       0    0    0    1    0    0    0    0    0    0
ATTCCTCATTGGGGTCGTTGG     IPHWGRW       0    0    0    3    0    0    0    0    0    0
ATTCCTCATTGGTAGACTGCT     IPHWQTA       0    0    0    0    0    0    0    0    0    1
ATTCCTCATTGGTCGCAGTAA     IPHWSQ*       0    0    0    0    0    1    0    0    0    0
ATTCCTCATTTGAATCCTGAT     IPHLNPD       0    0    0    0    0    0    1    0    0    0
ATTCCTCATTTGATTGAGGCG     IPHLIEA       0    0    0    0    0    0    0    0    1    0
ATTCCTCATTTTAAGATTGAT     IPHFKID       0    0    1    0    0    0    0    0    0    0
ATTCCTCATTTTGTTACGATG     IPHFVTM       0    0    0    0    0    0    1    3    0    0
ATTCCTCATTTTTTGCAGGAT     IPHFLQD       0    0    0    0    0    0    1    0    0    0
ATTCCTCCGAAGAGTAATACG     IPPKSNT       0    0    0    0    0    3    0    0    0    0
ATTCCTCCGAAGATGTGGTAG     IPPKMWQ       0    0    0    1    0    0    0    0    0    0
ATTCCTCCGAAGGCGCCTTAT     IPPKAPY       0    0    0    0    3    0    0    0    0    0
ATTCCTCCGAATCGTCTGAAT     IPPNRLN       0    0    0    0    0    0    1    0    0    0
ATTCCTCCGAATTCGCTTGAT     IPPNSLD       0    0    0    0    0    0    0    0    0    1
ATTCCTCCGAATTGTTGTGAT     IPPNCCD       0    0    0    0    0    0    1    0    0    0
ATTCCTCCGACGACTTGGACG     IPPTTWT       0    0    0    0    0    0    1    0    0    0
ATTCCTCCGACGCATTCTGGT     IPPTHSG       0    0    0    0    0    1    0    0    0    0
ATTCCTCCGACGTATACTCAG     IPPTYTQ       0    0    0    0    3    0    0    0    0    0
ATTCCTCCGACTAATTCTTAG     IPPTNSQ       0    0    0    1    0    0    0    0    0    0
ATTCCTCCGAGGATTGATTAT     IPPRIDY       0    0    0    0    0    1    0    0    0    0
ATTCCTCCGATGAAACGAAAG     IPPMKRK       0    0    0    0    0    0    1    0    0    0
ATTCCTCCGATGCCTTCGCAT     IPPMPSH       0    0    0    0    0    0    0    1    0    0
ATTCCTCCGATGTAGGTGTTT     IPPMQVF       0    0    0    0    0    0    0    1    0    0
ATTCCTCCGATGTATCAGATG     IPPMYQM       0    0    0    0    0    0    0    0    0    1
ATTCCTCCGATGTATGCTTCG     IPPMYAS       0    0    0    0    0    0    0    0    0    1
ATTCCTCCGCAGAATATGGAT     IPPQNMD       0    0    0    0    0    0    0    1    0    0
ATTCCTCCGCCGACTTGGACG     IPPPTWT       0    0    0    0    0    0    1    0    0    0
ATTCCTCCGCCTAAGCATGAG     IPPPKHE       0    0    0    0    0    1    0    0    0    0
ATTCCTCCGCCTGTTATGACG     IPPPVMT       0    0    0    0    0    0    1    0    0    0
ATTCCTCCGCCTTGGAGTGTT     IPPPWSV       0    0    0    0    0    0    0    1    0    0
ATTCCTCCGCGGGGGAAGATT     IPPRGKI       0    0    0    0    0    0    0    0    0    1
ATTCCTCCGCGTACGTTTCCG     IPPRTFP       0    0    0    0    0    1    0    0    0    0
ATTCCTCCGCGTATGGATCCG     IPPRMDP       0    0    0    1    0    0    0    0    0    0
ATTCCTCCGCGTGGGATTCCG     IPPRGIP       0    0    0    0    0    0    3    0    0    0
ATTCCTCCGCGTTTGAAAAAA     IPPRLKK       0    0    0    0    0    0    1    0    0    0
ATTCCTCCGCGTTTGATTTTT     IPPRLIF       0    0    0    0    0    0    1    0    0    0
ATTCCTCCGCGTTTTACTTGG     IPPRFTW       0    0    0    0    0    3    0    0    0    0
ATTCCTCCGCTGAATATGGAT     IPPLNMD       0    0    0    0    0    0    0    1    0    0
ATTCCTCCGCTGAGTACTTCG     IPPLSTS       0    0    0    0    0    0    0    0    0    1
ATTCCTCCGCTTAGGAGTGTG     IPPLRSV       0    0    0    1    0    0    0    0    0    0
ATTCCTCCGGAGCATTTTACT     IPPEHFT       0    0    0    0    0    1    0    0    0    0
ATTCCTCCGGAGGAGCGTGAT     IPPEERD       0    0    0    0    0    0    1    0    0    0
ATTCCTCCGGAGTTGTGGACA     IPPELWT       0    0    0    0    0    1    0    0    0    0
ATTCCTCCGGAGTTGTGGACT     IPPELWT       0    0    0    0    0    1    0    0    0    0
ATTCCTCCGGATCATGTTGCT     IPPDHVA       0    0    0    0    0    0    1    0    0    0
ATTCCTCCGGCGATGCTGTGG     IPPAMLW       0    0    0    0    0    0    1    0    0    0
ATTCCTCCGGGGACGTTTTGT     IPPGTFC       0    0    0    0    0    0    1    0    0    0
ATTCCTCCGGGGCCTTCGGAG     IPPGPSE       0    0    1    0    0    0    0    0    0    0
ATTCCTCCGGGGTTTCCTGAA     IPPGFPE       0    0    0    0    0    0    1    0    0    0
ATTCCTCCGGGGTTTCCTGAT     IPPGFPD       0    0    0    0    0    0    1    0    0    0
ATTCCTCCGGGTTCTCCGTTG     IPPGSPL       0    0    0    0    0    0    0    0    0    1
ATTCCTCCGTAGACGTCGGCT     IPPQTSA       0    0    0    1    0    0    0    0    0    0
ATTCCTCCGTATGATGAGTCG     IPPYDES       0    0    0    0    1    0    0    0    0    0
ATTCCTCCGTCGCATCTTTCT     IPPSHLS       0    0    0    0    0    0    0    3    0    0
ATTCCTCCGTGGACGTGGATG     IPPWTWM       0    0    0    0    0    0    0    0    0    3
ATTCCTCCGTGGAGGGATAAG     IPPWRDK       0    0    0    0    0    0    0    1    0    0
ATTCCTCCGTGTACTAATCGT     IPPCTNR       0    0    0    0    0    0    0    0    1    0
ATTCCTCCGTTGAATCGTTAG     IPPLNRQ       0    0    0    0    0    0    1    0    0    0
ATTCCTCCGTTGACGGTGGCT     IPPLTVA       0    0    0    0    0    0    0    0    0    1
ATTCCTCCGTTTAAGAGGCTG     IPPFKRL       0    0    0    0    0    0    0    0    1    0
ATTCCTCCGTTTAAGTGGCTG     IPPFKWL       0    0    0    0    0    0    0    0    1    0
ATTCCTCCGTTTTATTGGGAG     IPPFYWE       0    0    0    1    0    0    0    0    0    0
ATTCCTCCTAAGATTCCTTAT     IPPKIPY       0    0    0    0    0    0    0    0    0    1
ATTCCTCCTAATATGGGGTAT     IPPNMGY       0    0    0    0    0    0    0    0    0    1
ATTCCTCCTAATCATACGGTT     IPPNHTV       0    0    0    0    0    0    1    0    0    0
ATTCCTCCTAATCTTACGTAT     IPPNLTY       0    0    0    0    1    0    0    0    0    0
ATTCCTCCTACGCTTCCGAGG     IPPTLPR       0    0    0    0    0    0    0    0    0    1
ATTCCTCCTAGGACTCTTCCT     IPPRTLP       0    0    0    0    0    0    3    0    0    0
ATTCCTCCTAGGTCTACGGCG     IPPRSTA       0    0    0    0    0    0    0    0    0    1
ATTCCTCCTAGTACTTTGAAT     IPPSTLN       0    0    0    0    0    1    0    0    0    0
ATTCCTCCTAGTGCTTCTATA     IPPSASI       0    0    0    0    0    0    1    0    0    0
ATTCCTCCTAGTGCTTCTATT     IPPSASI       0    0    0    0    0    0    1    0    0    0
ATTCCTCCTATGTTGCATTAG     IPPMLHQ       0    0    0    0    1    0    0    0    0    0
ATTCCTCCTCATACGTATCCT     IPPHTYP       0    0    0    0    0    0    0    1    0    0
ATTCCTCCTCATCTTTTTCAA     IPPHLFQ       0    0    1    0    0    0    0    1    0    0
ATTCCTCCTCATCTTTTTCAT     IPPHLFH       0    0    1    0    0    3    0    3    0    1
ATTCCTCCTCCGACTCGTACG     IPPPTRT       0    0    0    0    0    0    0    0    0    1
ATTCCTCCTCCGGATTATAAG     IPPPDYK       0    0    0    0    0    0    1    0    0    0
ATTCCTCCTCGGTTGTCTGAG     IPPRLSE       0    0    0    0    0    1    0    0    0    0
ATTCCTCCTCTTACGTATCCT     IPPLTYP       0    0    0    0    0    0    0    1    0    0
ATTCCTCCTCTTATGAAGCCT     IPPLMKP       0    0    0    1    0    0    0    0    0    0
ATTCCTCCTGAGGCGCCTGGT     IPPEAPG       0    0    0    0    0    0    1    0    0    0
ATTCCTCCTGATACGCGGCCT     IPPDTRP       0    0    0    0    0    0    0    0    1    0
ATTCCTCCTGATAGTCCTTTG     IPPDSPL       0    0    0    0    0    0    0    1    0    0
ATTCCTCCTGATTTGAGGCAA     IPPDLRQ       0    0    0    1    0    0    0    0    0    0
ATTCCTCCTGATTTGAGGCAT     IPPDLRH       0    0    0    1    0    0    0    0    0    0
ATTCCTCCTGCGCTGTATACG     IPPALYT       0    0    0    0    0    0    0    0    0    1
ATTCCTCCTGCTGTGTAGGCG     IPPAVQA       0    0    0    0    0    1    0    0    0    0
ATTCCTCCTGCTGTTTGGTAG     IPPAVWQ       0    0    0    0    0    0    0    1    0    0
ATTCCTCCTGGGACGCGGCAG     IPPGTRQ       0    0    0    0    0    0    0    0    0    1
ATTCCTCCTGGGCAGCTTGTG     IPPGQLV       0    0    0    0    0    0    1    0    0    0
ATTCCTCCTGGGGTGACGTGT     IPPGVTC       0    0    0    0    0    0    0    0    1    0
ATTCCTCCTGGGGTTTCTGCG     IPPGVSA       0    0    0    0    0    1    0    0    0    0
ATTCCTCCTGGGTAGGCTAAG     IPPGQAK       0    0    0    0    0    0    1    0    0    0
ATTCCTCCTGGTTAGGTGTTT     IPPGQVF       0    0    0    0    0    0    1    0    0    0
ATTCCTCCTGTGCTTACTTGG     IPPVLTW       0    0    0    0    0    0    0    0    0    1
ATTCCTCCTGTGTTGTCGCAG     IPPVLSQ       0    0    0    0    1    0    0    0    0    0
ATTCCTCCTGTTAAGTAGGAT     IPPVKQD       0    0    0    0    0    1    0    0    0    0
ATTCCTCCTGTTCGTAATAGT     IPPVRNS       0    0    0    1    0    0    0    0    0    0
ATTCCTCCTTATCATACGGTT     IPPYHTV       0    0    0    0    0    0    1    0    0    0
ATTCCTCCTTATTCGCCGATG     IPPYSPM       0    0    0    0    0    0    0    1    0    0
ATTCCTCCTTCGCAGGGTCCG     IPPSQGP       0    0    0    0    0    0    1    0    0    0
ATTCCTCCTTCGGATTTTTTT     IPPSDFF       0    0    0    0    0    0    0    1    0    0
ATTCCTCCTTCGGGTACGGTT     IPPSGTV       0    0    0    0    0    0    1    0    0    0
ATTCCTCCTTCGTCTTCTCTT     IPPSSSL       0    0    0    1    0    0    0    0    0    0
ATTCCTCCTTCTCAGTCTCGT     IPPSQSR       0    0    1    0    0    0    0    0    0    0
ATTCCTCCTTCTCTTGCTATG     IPPSLAM       0    0    1    0    0    0    0    0    0    0
ATTCCTCCTTCTTGGGATAGT     IPPSWDS       0    0    0    1    0    0    0    0    0    0
ATTCCTCCTTTGAGGAGGCCG     IPPLRRP       0    0    0    0    0    0    0    0    1    0
ATTCCTCCTTTGAGGCCTATT     IPPLRPI       0    0    0    0    0    0    1    0    0    0
ATTCCTCCTTTGAGGTCTCCG     IPPLRSP       0    0    0    0    0    0    1    0    0    0
ATTCCTCCTTTGCAGACTGCG     IPPLQTA       0    0    0    0    0    0    0    0    0    1
ATTCCTCCTTTGGGTTGGCTT     IPPLGWL       0    0    0    0    0    0    0    0    0    3
ATTCCTCCTTTGTGGAGGCCG     IPPLWRP       0    0    0    0    0    0    0    0    1    0
ATTCCTCGGAAGAAGGAAGAA     IPRKKEE       0    0    0    0    1    0    0    0    0    0
ATTCCTCGGAATATTGATGAG     IPRNIDE       0    0    0    0    0    0    1    0    0    0
ATTCCTCGGATGATGCATCGG     IPRMMHR       0    0    0    1    0    0    0    0    0    0
ATTCCTCGGATGGTGTTTATT     IPRMVFI       0    0    0    0    0    1    0    0    0    0
ATTCCTCGGATGTCTTCTATT     IPRMSSI       0    0    0    0    0    0    1    0    0    0
ATTCCTCGGATTTATCTTGTG     IPRIYLV       0    0    0    0    0    0    1    0    0    0
ATTCCTCGGCATGCGACTCTT     IPRHATL       0    0    0    0    0    0    1    0    0    1
ATTCCTCGGCATGTGCCTCAA     IPRHVPQ       0    0    0    0    0    0    0    0    1    0
ATTCCTCGGCATGTGCCTCAT     IPRHVPH       0    0    0    0    0    0    0    0    1    0
ATTCCTCGGCTTGCTATTAGG     IPRLAIR       0    0    0    0    0    0    0    1    0    0
ATTCCTCGGCTTGCTATTAGT     IPRLAIS       0    0    0    0    0    0    0    1    0    0
ATTCCTCGGCTTGGTACTCTT     IPRLGTL       0    0    0    0    0    1    0    0    0    0
ATTCCTCGGGAGTTTTCTCTA     IPREFSL       0    0    0    0    0    0    0    0    0    1
ATTCCTCGGGAGTTTTCTCTT     IPREFSL       0    0    0    0    0    0    0    0    0    1
ATTCCTCGGGATCATGCTCAT     IPRDHAH       0    0    0    0    0    0    1    0    0    0
ATTCCTCGGGCGAATCTTTCG     IPRANLS       0    0    0    0    0    0    0    0    0    1
ATTCCTCGGGCTGCGTGGAAT     IPRAAWN       0    0    0    0    0    0    1    0    0    0
ATTCCTCGGGCTTTTTTTCAG     IPRAFFQ       0    0    0    0    0    0    0    0    0    1
ATTCCTCGGGTTTTGCCGGAT     IPRVLPD       0    0    0    0    0    0    1    0    0    0
ATTCCTCGGTAAGAGGGAAAA     IPR*EGK       0    0    0    0    0    1    0    0    0    0
ATTCCTCGGTATGAGGGTTTT     IPRYEGF       0    0    0    0    0    1    0    0    0    0
ATTCCTCGGTATGCTCTGGCG     IPRYALA       0    0    1    0    0    0    0    0    0    0
ATTCCTCGGTATGTTGCGTCT     IPRYVAS       0    0    0    0    0    0    0    0    0    1
ATTCCTCGGTCGACGATGTGT     IPRSTMC       0    0    0    0    0    0    0    0    1    0
ATTCCTCGGTGTGTTACGACG     IPRCVTT       0    0    0    0    0    0    0    1    0    0
ATTCCTCGGTTGTAGGTTGTT     IPRLQVV       0    0    0    0    1    0    0    0    0    0
ATTCCTCGGTTGTATATGACG     IPRLYMT       0    0    0    0    0    0    1    0    0    0
ATTCCTCGGTTGTATTTTAAT     IPRLYFN       0    0    0    0    0    0    0    0    1    0
ATTCCTCGGTTGTCTGTGCTG     IPRLSVL       0    0    0    0    0    0    0    1    0    0
ATTCCTCGGTTTTGTATGCAT     IPRFCMH       0    0    0    0    0    1    0    0    0    0
ATTCCTCGTAATGCTAGTTTG     IPRNASL       0    0    0    0    0    1    0    0    0    0
ATTCCTCGTACGATTGATAGG     IPRTIDR       0    0    0    0    0    0    0    1    0    0
ATTCCTCGTACTAATGATACT     IPRTNDT       0    0    0    0    0    0    0    0    1    0
ATTCCTCGTACTATGCCTTAG     IPRTMPQ       0    0    0    0    0    0    0    1    0    0
ATTCCTCGTACTCATTAGACT     IPRTHQT       0    0    0    0    3    0    0    0    0    0
ATTCCTCGTAGTGTGGATATG     IPRSVDM       0    0    3    0    0    0    0    0    0    0
ATTCCTCGTATGGCGGTTATG     IPRMAVM       0    0    0    0    0    0    1    0    0    0
ATTCCTCGTATTACGTTGGAG     IPRITLE       0    0    1    0    0    0    0    0    0    0
ATTCCTCGTCAGGTTCATAAG     IPRQVHK       0    0    0    0    0    0    0    0    3    0
ATTCCTCGTCCGTTGCCGCAG     IPRPLPQ       0    0    0    0    1    0    0    0    0    0
ATTCCTCGTCTGGAGTCTATG     IPRLESM       0    0    0    0    0    0    3    0    0    0
ATTCCTCGTGATGTGCATCGG     IPRDVHR       0    0    0    0    1    0    0    0    0    0
ATTCCTCGTGATTGTCTGCTT     IPRDCLL       0    0    0    0    0    1    0    0    0    0
ATTCCTCGTGCGGTTACGGCA     IPRAVTA       0    0    0    0    0    0    0    1    0    0
ATTCCTCGTGCTGCGCTGTCG     IPRAALS       0    0    0    0    0    3    0    0    0    0
ATTCCTCGTTAGAATGGTCAG     IPRQNGQ       0    0    0    0    0    0    0    3    0    0
ATTCCTCGTTAGGCTTTTATG     IPRQAFM       0    0    1    0    0    0    0    0    0    0
ATTCCTCGTTATAAGAATGTT     IPRYKNV       0    0    0    0    0    1    0    0    0    0
ATTCCTCGTTATACGTAGACG     IPRYTQT       0    0    0    0    0    1    0    0    0    0
ATTCCTCGTTATGTTCATAAG     IPRYVHK       0    0    0    0    0    0    0    0    0    1
ATTCCTCGTTCTCATAATTCG     IPRSHNS       0    0    0    0    0    0    1    0    0    0
ATTCCTCGTTCTGTGATGACT     IPRSVMT       0    0    0    1    0    0    0    0    0    0
ATTCCTCGTTGGTGGCCTCCG     IPRWWPP       0    0    0    0    0    0    0    1    0    0
ATTCCTCGTTGTCCGTCGCCT     IPRCPSP       0    0    0    0    0    0    0    3    0    0
ATTCCTCGTTTTGTGGGGAAT     IPRFVGN       0    0    0    0    0    0    1    0    0    0
ATTCCTCTGAATCTTAAGCGA     IPLNLKR       0    0    0    0    0    0    0    0    0    1
ATTCCTCTGAATCTTAAGCGT     IPLNLKR       0    0    0    0    0    0    0    0    0    1
ATTCCTCTGACGACGAAGAGA     IPLTTKR       0    0    0    0    0    0    0    0    1    0
ATTCCTCTGACGGTGGATCAT     IPLTVDH       0    0    1    0    0    0    0    0    0    0
ATTCCTCTGACTCAGGGTATT     IPLTQGI       0    0    0    0    0    1    0    0    0    0
ATTCCTCTGACTCATGTTAAT     IPLTHVN       0    0    0    0    0    0    1    0    0    0
ATTCCTCTGACTCTTCCTCCG     IPLTLPP       0    0    0    0    0    3    1    0    0    0
ATTCCTCTGACTGAGACTATG     IPLTETM       0    0    0    0    0    1    0    0    0    0
ATTCCTCTGACTGATACTTCG     IPLTDTS       0    0    0    0    0    0    0    0    0    1
ATTCCTCTGACTTATTCTCCG     IPLTYSP       0    0    0    0    0    0    0    1    0    0
ATTCCTCTGACTTTGACTACG     IPLTLTT       0    0    0    0    0    1    0    0    0    0
ATTCCTCTGAGGGCGGTTGTG     IPLRAVV       0    0    0    0    0    0    3    0    0    0
ATTCCTCTGATGCATTTGCGG     IPLMHLR       0    0    0    0    0    0    0    0    3    0
ATTCCTCTGATGCGTACTGGG     IPLMRTG       0    0    0    0    3    0    0    0    0    0
ATTCCTCTGATTGATCTTGTG     IPLIDLV       0    0    0    0    0    0    1    0    0    0
ATTCCTCTGATTTGTTGACAA     IPLIC*Q       0    0    0    0    1    0    0    0    0    0
ATTCCTCTGATTTGTTGTCAT     IPLICCH       0    0    0    0    1    0    0    0    0    0
ATTCCTCTGCAGAAGAATTTG     IPLQKNL       0    0    0    0    0    0    0    0    0    1
ATTCCTCTGCAGACGGTTACG     IPLQTVT       0    0    0    0    0    0    1    0    0    0
ATTCCTCTGCATGGTAGGGTT     IPLHGRV       0    0    0    0    0    0    0    0    1    0
ATTCCTCTGCCGAAGCTTTCT     IPLPKLS       0    0    0    0    0    0    1    0    0    0
ATTCCTCTGCCGCTGGGGCCT     IPLPLGP       0    0    0    0    0    1    0    0    0    0
ATTCCTCTGCCGGGGAGGGAG     IPLPGRE       0    0    0    0    0    0    4    1    0    0
ATTCCTCTGCCGGGGAGGGAT     IPLPGRD       0    0    0    0    0    0    0    1    0    0
ATTCCTCTGCCTTATACGCAG     IPLPYTQ       0    0    0    0    0    0    1    0    0    0
ATTCCTCTGCCTTATCTTACG     IPLPYLT       0    0    0    0    0    0    0    1    0    0
ATTCCTCTGCGTCCTCTTCTG     IPLRPLL       0    0    0    0    0    0    1    0    0    0
ATTCCTCTGCGTGATCATACT     IPLRDHT       0    0    0    0    0    0    1    0    0    0
ATTCCTCTGCGTGCGGAGCAG     IPLRAEQ       0    0    0    0    0    0    0    0    1    0
ATTCCTCTGCTGAGGAATAAT     IPLLRNN       0    0    0    0    0    0    1    0    0    0
ATTCCTCTGCTGATTACGCTT     IPLLITL       0    0    0    0    0    0    0    1    0    0
ATTCCTCTGGAGCTTTCTGGG     IPLELSG       0    0    0    0    0    0    1    0    0    0
ATTCCTCTGGATACTGAGTAT     IPLDTEY       0    0    0    0    0    0    1    0    0    0
ATTCCTCTGGCTCATTCGGAG     IPLAHSE       0    0    0    0    0    0    1    0    0    0
ATTCCTCTGGCTGGTAAGATT     IPLAGKI       0    0    0    0    0    0    0    0    0    1
ATTCCTCTGGGGAGAAGAACG     IPLGRRT       0    0    0    0    0    0    1    0    0    0
ATTCCTCTGGGGCAGGATGTG     IPLGQDV       0    0    0    0    0    0    0    0    0    1
ATTCCTCTGGGGCTTACTAAG     IPLGLTK       0    0    0    0    0    0    0    0    1    0
ATTCCTCTGGTGCCTTATCAT     IPLVPYH       0    0    0    0    0    0    0    0    0    1
ATTCCTCTGTATCTTATTCAT     IPLYLIH       0    0    0    0    0    0    1    0    0    0
ATTCCTCTGTCGGCGACTTAT     IPLSATY       0    0    0    0    0    0    1    0    0    0
ATTCCTCTGTCGTATTGGGCG     IPLSYWA       0    0    0    0    0    0    1    0    0    0
ATTCCTCTGTCTCTTTGGACT     IPLSLWT       0    0    0    0    0    0    1    0    0    0
ATTCCTCTGTCTTCTAGGGAG     IPLSSRE       0    0    0    0    0    0    0    0    1    0
ATTCCTCTGTGGCAGCCGCAT     IPLWQPH       0    0    0    0    0    0    0    0    0    1
ATTCCTCTGTGGTCTCCGCCG     IPLWSPP       0    0    0    0    1    0    0    0    0    0
ATTCCTCTGTTGATGTCTGTT     IPLLMSV       0    0    0    0    0    0    1    0    0    0
ATTCCTCTGTTGGTGCCGCGG     IPLLVPR       0    0    0    1    0    0    0    0    0    0
ATTCCTCTGTTGGTTCCGCAG     IPLLVPQ       0    0    0    0    0    1    0    0    0    0
ATTCCTCTGTTTAATACTTCT     IPLFNTS       0    0    0    0    0    0    0    3    0    0
ATTCCTCTTAAGACTATTCCT     IPLKTIP       0    0    0    0    0    0    0    3    0    0
ATTCCTCTTAAGATGCTTAGT     IPLKMLS       0    0    0    0    0    0    1    0    0    0
ATTCCTCTTAAGTATCGTACG     IPLKYRT       0    0    0    0    0    3    0    0    0    0
ATTCCTCTTAAGTCTAATCCG     IPLKSNP       0    0    0    0    0    0    0    0    1    0
ATTCCTCTTAATCTTCATAAG     IPLNLHK       0    0    0    0    0    0    0    0    0    3
ATTCCTCTTAATCTTGCGCTT     IPLNLAL       0    0    0    0    0    1    0    0    0    0
ATTCCTCTTAGTTGTTCTGGG     IPLSCSG       0    0    0    0    0    0    1    0    0    0
ATTCCTCTTAGTTTTATGAAT     IPLSFMN       0    0    0    0    0    0    0    0    0    1
ATTCCTCTTATTTCGGATCAT     IPLISDH       0    0    0    0    0    0    0    0    0    1
ATTCCTCTTCAGAAGCAGACA     IPLQKQT       0    0    0    0    0    1    0    0    0    0
ATTCCTCTTCAGCGTAATCCT     IPLQRNP       0    0    0    0    0    3    0    0    0    0
ATTCCTCTTCATACTTTGCGA     IPLHTLR       0    0    0    0    0    0    0    0    1    0
ATTCCTCTTCATCAGGCGCGT     IPLHQAR       0    0    0    0    0    0    1    0    0    0
ATTCCTCTTCATCATGATCGA     IPLHHDR       0    0    0    0    0    0    0    1    0    0
ATTCCTCTTCATCATGATCGT     IPLHHDR       0    0    0    0    0    0    0    1    0    0
ATTCCTCTTCATTCTGTTACT     IPLHSVT       0    0    0    0    0    0    0    0    0    1
ATTCCTCTTCCGTTTGGAGTT     IPLPFGV       0    0    0    0    0    0    1    0    0    0
ATTCCTCTTCCTCATCCTGAG     IPLPHPE       0    0    1    0    0    0    0    0    0    0
ATTCCTCTTCCTTAGGGTTTG     IPLPQGL       0    0    1    0    0    0    0    0    0    0
ATTCCTCTTCGTCCTGATTAA     IPLRPD*       0    0    0    0    0    0    0    1    0    0
ATTCCTCTTCGTCCTGATTAT     IPLRPDY       0    0    0    0    0    0    0    1    0    0
ATTCCTCTTCTGAAGCAGACT     IPLLKQT       0    0    0    0    0    1    0    0    0    0
ATTCCTCTTCTGATTAAGCCG     IPLLIKP       0    0    0    0    0    0    1    0    0    0
ATTCCTCTTCTGCATTGTTCG     IPLLHCS       0    0    0    0    0    0    0    0    0    1
ATTCCTCTTCTTACTTTGCGT     IPLLTLR       0    0    0    0    0    0    0    0    1    0
ATTCCTCTTGAGACTAGTTCG     IPLETSS       0    0    0    0    0    0    4    0    0    0
ATTCCTCTTGAGCAGGCGAGT     IPLEQAS       0    0    0    0    0    0    0    1    0    0
ATTCCTCTTGAGCGTACGGTG     IPLERTV       0    0    0    0    0    0    0    0    0    1
ATTCCTCTTGAGGCGAGGCCG     IPLEARP       0    0    0    0    0    0    0    1    0    0
ATTCCTCTTGGGCATTTTATG     IPLGHFM       0    0    0    0    0    0    0    0    1    0
ATTCCTCTTGTTACTCGGCTT     IPLVTRL       0    0    0    0    0    0    0    1    0    0
ATTCCTCTTTCTGCTAGGGAT     IPLSARD       0    0    0    0    0    0    0    1    0    0
ATTCCTCTTTTGCAGGCTTAA     IPLLQA*       0    0    0    0    0    1    0    0    0    0
ATTCCTCTTTTGCAGGCTTAT     IPLLQAY       0    0    0    0    0    1    0    0    0    0
ATTCCTCTTTTTGCGAGTACG     IPLFAST       0    0    0    0    0    0    0    0    0    1
ATTCCTCTTTTTGCTGTGCGG     IPLFAVR       0    0    0    0    0    0    0    0    0    1
ATTCCTGAATTTCAGGTGTCG     IPEFQVS       0    0    0    0    0    0    1    0    0    0
ATTCCTGAGAAGTCGCCGCGG     IPEKSPR       0    0    0    0    0    0    0    0    1    0
ATTCCTGAGAATATGATTACG     IPENMIT       0    0    0    0    0    1    0    0    0    0
ATTCCTGAGAATATTCCTCAT     IPENIPH       0    0    0    0    0    0    0    0    0    1
ATTCCTGAGACTAGTTCTAAG     IPETSSK       0    0    0    0    0    0    1    1    0    0
ATTCCTGAGAGGACTACGGTG     IPERTTV       0    0    0    0    0    0    0    0    1    0
ATTCCTGAGAGTAGTTTGACG     IPESSLT       0    0    0    0    0    0    0    0    1    0
ATTCCTGAGAGTTCGAATTCT     IPESSNS       0    0    0    0    0    0    0    0    0    1
ATTCCTGAGAGTTTTTATTTT     IPESFYF       0    0    0    0    0    0    0    0    0    1
ATTCCTGAGATGCGTCATCTT     IPEMRHL       0    0    0    0    0    0    0    1    0    0
ATTCCTGAGATTCAGAATAAT     IPEIQNN       0    0    0    0    0    1    0    0    0    0
ATTCCTGAGCATCATCCGAGT     IPEHHPS       0    0    0    0    0    0    0    0    0    1
ATTCCTGAGCATTCTAAGTCG     IPEHSKS       0    0    0    0    0    0    0    1    0    0
ATTCCTGAGCATTGGGTGCCT     IPEHWVP       0    0    0    0    0    0    1    0    0    0
ATTCCTGAGCATTTGGCGACG     IPEHLAT       0    0    0    0    0    0    0    0    1    0
ATTCCTGAGCCGACGGCTTCG     IPEPTAS       0    0    3    0    0    0    0    0    0    0
ATTCCTGAGCCTCCTTCTGGG     IPEPPSG       0    0    0    0    0    0    1    0    0    0
ATTCCTGAGCCTGGTATTAGT     IPEPGIS       0    0    0    0    0    0    1    0    0    0
ATTCCTGAGCGGGTTTCTCGG     IPERVSR       0    0    0    0    0    1    0    0    0    0
ATTCCTGAGCGTATTTCGTCG     IPERISS       0    0    0    0    0    0    1    0    0    0
ATTCCTGAGCGTGCTCATTAG     IPERAHQ       0    0    0    0    0    0    0    1    0    0
ATTCCTGAGCGTGGTCCGGTT     IPERGPV       0    0    0    0    1    0    3    0    0    1
ATTCCTGAGCTGGCTAATGCT     IPELANA       0    0    0    0    0    0    1    0    0    0
ATTCCTGAGCTTAATACTCCT     IPELNTP       0    0    0    0    0    0    1    0    0    0
ATTCCTGAGGAGCCTTTTATT     IPEEPFI       0    0    0    0    0    0    0    1    0    0
ATTCCTGAGGAGGTGCCGTTT     IPEEVPF       0    0    0    0    0    0    0    0    0    3
ATTCCTGAGGAGTATTAGGTT     IPEEYQV       0    0    0    0    0    0    0    1    0    0
ATTCCTGAGGATAAGCGGCCT     IPEDKRP       0    0    0    1    0    0    0    0    0    0
ATTCCTGAGGATATTTCGTCT     IPEDISS       0    0    0    0    0    1    0    0    0    0
ATTCCTGAGGCGAGGTCGGAG     IPEARSE       0    0    0    0    0    1    3    1    0    0
ATTCCTGAGGCGAGGTCGGAT     IPEARSD       0    0    0    0    0    0    1    1    0    0
ATTCCTGAGGCTATGCATGCT     IPEAMHA       0    0    0    0    0    1    0    0    0    0
ATTCCTGAGGCTCCTAATTAG     IPEAPNQ       0    0    0    0    0    0    1    0    0    0
ATTCCTGAGGGGAGGGCTACT     IPEGRAT       0    0    0    0    0    3    0    0    0    0
ATTCCTGAGGGTCTTTTTCGG     IPEGLFR       0    0    0    0    0    0    0    0    0    1
ATTCCTGAGGTGCTTAATCGT     IPEVLNR       0    0    0    0    0    0    1    0    0    0
ATTCCTGAGGTTGATCAACAA     IPEVDQQ       0    0    0    0    0    0    0    0    1    0
ATTCCTGAGGTTGATCATCTT     IPEVDHL       0    0    0    0    0    0    0    0    1    0
ATTCCTGAGTATAGGATTTTG     IPEYRIL       0    0    0    0    0    0    1    0    0    0
ATTCCTGAGTATCTTAATTAT     IPEYLNY       0    0    0    0    0    0    3    0    0    0
ATTCCTGAGTGGAGGACGGGT     IPEWRTG       0    0    0    0    0    0    0    0    0    1
ATTCCTGAGTGGTGGCAGCGG     IPEWWQR       0    0    0    0    0    0    0    1    0    0
ATTCCTGAGTTGGTGGAGTCT     IPELVES       0    0    0    0    0    0    0    1    1    0
ATTCCTGATAAGAATTTGAGG     IPDKNLR       0    0    0    0    0    1    0    0    0    0
ATTCCTGATAAGCTTACGCAG     IPDKLTQ       0    0    0    1    0    0    0    0    0    0
ATTCCTGATAATGATCATACG     IPDNDHT       0    0    0    0    0    1    0    0    0    0
ATTCCTGATAATGCTTATCCT     IPDNAYP       0    0    0    0    0    1    0    1    0    0
ATTCCTGATACGGGTAAGCTG     IPDTGKL       0    0    0    0    0    0    0    0    1    0
ATTCCTGATACGGGTACGAAG     IPDTGTK       0    0    0    0    0    0    1    0    0    0
ATTCCTGATACTAGGTCTGAT     IPDTRSD       0    0    0    0    0    0    0    0    0    3
ATTCCTGATAGGACTGCTCTT     IPDRTAL       0    0    0    0    0    0    1    0    0    0
ATTCCTGATAGGCATCATATG     IPDRHHM       0    0    0    0    0    0    0    1    0    0
ATTCCTGATAGGGGTATTGGT     IPDRGIG       0    0    0    0    0    0    1    0    0    0
ATTCCTGATAGGTATGTGCAT     IPDRYVH       0    0    0    0    0    0    3    0    0    0
ATTCCTGATAGGTTTAGGTAT     IPDRFRY       0    0    0    0    0    0    0    0    0    1
ATTCCTGATAGTATGCGGGAT     IPDSMRD       0    0    0    0    0    1    0    0    0    0
ATTCCTGATATGAATCGTCCG     IPDMNRP       0    0    0    0    0    0    0    0    1    0
ATTCCTGATATGAGGGGTAAG     IPDMRGK       0    0    0    0    0    0    0    1    0    0
ATTCCTGATATTAAGACTAGT     IPDIKTS       0    0    0    0    0    0    0    0    0    1
ATTCCTGATATTGTTAGTCAA     IPDIVSQ       0    0    0    0    0    0    0    0    0    1
ATTCCTGATATTGTTAGTCAT     IPDIVSH       0    0    0    0    0    0    0    0    0    1
ATTCCTGATCATACTGGTTTT     IPDHTGF       0    0    0    0    0    1    0    0    0    0
ATTCCTGATCATGAGTATACT     IPDHEYT       0    0    0    0    0    0    1    0    0    0
ATTCCTGATCATTCGCAGTCA     IPDHSQS       0    0    0    0    0    1    0    0    0    0
ATTCCTGATCATTCGCAGTCT     IPDHSQS       0    0    0    0    0    1    0    0    1    0
ATTCCTGATCCGTATGTTAAT     IPDPYVN       0    0    0    1    0    0    0    0    0    0
ATTCCTGATCCGTTGGGTCGT     IPDPLGR       0    0    0    0    0    0    1    0    0    0
ATTCCTGATCCTACTCTTCTG     IPDPTLL       0    0    0    0    0    0    1    0    0    0
ATTCCTGATCCTCATTTTATT     IPDPHFI       0    0    0    0    0    0    0    1    0    0
ATTCCTGATCCTTAGCTTCCG     IPDPQLP       0    0    0    0    0    0    1    0    0    0
ATTCCTGATCGGCTGGAGGTG     IPDRLEV       0    0    0    0    0    0    0    0    0    1
ATTCCTGATCGGGCGGAGGCG     IPDRAEA       0    0    0    0    0    0    0    0    0    1
ATTCCTGATCGGGTTAGTGCT     IPDRVSA       0    0    0    0    0    1    0    3    0    1
ATTCCTGATCGTTTTATGGCT     IPDRFMA       0    0    0    0    0    0    1    0    0    0
ATTCCTGATCTGTTGCTGTTT     IPDLLLF       0    0    0    0    0    0    0    1    0    0
ATTCCTGATCTTAGAAAAAAG     IPDLRKK       0    0    0    0    0    1    0    0    0    0
ATTCCTGATCTTAGTTATAAG     IPDLSYK       0    0    0    0    0    1    0    0    0    0
ATTCCTGATCTTGAGTATACT     IPDLEYT       0    0    0    0    0    0    1    0    0    0
ATTCCTGATCTTGGTCAGTCG     IPDLGQS       0    0    0    0    0    0    0    1    0    0
ATTCCTGATGCGGCTGAGTAT     IPDAAEY       0    0    0    0    0    1    0    0    0    0
ATTCCTGATGCTGATGTGCTT     IPDADVL       0    0    0    0    0    0    0    1    0    0
ATTCCTGATGGTAAGTATCAT     IPDGKYH       0    0    0    0    0    3    0    0    0    0
ATTCCTGATGGTAATCGTCCG     IPDGNRP       0    0    0    0    1    0    0    0    0    0
ATTCCTGATGGTGGGCCTGCT     IPDGGPA       0    0    0    0    1    0    0    0    0    0
ATTCCTGATGTGCAGTCTAAT     IPDVQSN       0    0    0    0    0    0    0    0    0    1
ATTCCTGATGTGGATCATTTG     IPDVDHL       0    0    0    0    0    0    1    0    0    0
ATTCCTGATGTTAAGTCTGGA     IPDVKSG       0    0    0    0    0    0    0    0    1    0
ATTCCTGATGTTAAGTCTGGT     IPDVKSG       0    0    0    0    0    0    0    3    1    0
ATTCCTGATGTTGGGCGGTCG     IPDVGRS       0    0    0    0    0    1    0    0    0    0
ATTCCTGATGTTTCGCATTTT     IPDVSHF       0    0    0    0    0    1    0    0    0    0
ATTCCTGATGTTTCGCTGTAG     IPDVSLQ       0    0    0    0    0    0    0    1    0    0
ATTCCTGATTAGCTTACGCAG     IPDQLTQ       0    0    0    1    0    0    0    0    0    0
ATTCCTGATTAGGCTCATCAG     IPDQAHQ       0    0    1    0    0    0    0    0    0    0
ATTCCTGATTCGTTGGCGCGT     IPDSLAR       0    0    0    0    0    0    0    0    0    1
ATTCCTGATTCTAAGATTACG     IPDSKIT       0    0    0    0    0    0    0    0    0    1
ATTCCTGATTCTTATGATCAT     IPDSYDH       0    0    0    0    0    1    0    0    0    0
ATTCCTGATTGGGGTATTGGT     IPDWGIG       0    0    0    0    1    0    0    0    0    0
ATTCCTGATTGGTCTCCGACT     IPDWSPT       0    0    0    0    0    0    0    0    0    1
ATTCCTGATTGTGCGTGGTAT     IPDCAWY       0    0    0    0    0    0    1    0    0    0
ATTCCTGATTTGACGACGCGG     IPDLTTR       0    0    0    0    0    0    0    1    0    0
ATTCCTGATTTGATGTGTAGT     IPDLMCS       0    0    0    0    0    0    1    0    0    0
ATTCCTGCGAAGAGTGGGCTG     IPAKSGL       0    0    0    0    0    0    0    1    0    0
ATTCCTGCGAATACGACTATT     IPANTTI       0    0    0    0    0    0    0    0    0    3
ATTCCTGCGAATTTGAAGAGT     IPANLKS       0    0    0    0    0    0    0    1    0    0
ATTCCTGCGACGGTGATGTAG     IPATVMQ       0    0    0    0    0    0    1    0    0    0
ATTCCTGCGACTGGGTTTGCG     IPATGFA       0    0    0    1    0    0    0    0    0    0
ATTCCTGCGACTGGGTTTGCT     IPATGFA       0    0    0    1    0    0    0    0    0    0
ATTCCTGCGAGGTCGACTCCG     IPARSTP       0    0    1    0    0    0    0    0    0    0
ATTCCTGCGATGCCGTCGAAA     IPAMPSK       0    0    1    0    0    0    0    0    0    0
ATTCCTGCGATTCCTGCGCCG     IPAIPAP       0    0    0    0    0    0    0    0    0    1
ATTCCTGCGATTGGTACGAGT     IPAIGTS       0    0    0    0    0    0    0    0    0    1
ATTCCTGCGCAGACTGTTCTG     IPAQTVL       0    0    0    0    0    0    0    0    1    0
ATTCCTGCGCAGAGTAATGGT     IPAQSNG       0    0    3    0    0    0    0    0    0    0
ATTCCTGCGCAGATGACTACT     IPAQMTT       0    0    0    0    0    1    0    0    0    0
ATTCCTGCGCATACTGGAAAA     IPAHTGK       0    0    0    0    0    1    0    0    0    0
ATTCCTGCGCATACTGGTATT     IPAHTGI       0    0    0    0    0    1    0    0    0    0
ATTCCTGCGCATTTTCCGATT     IPAHFPI       0    0    0    0    0    1    0    0    0    0
ATTCCTGCGCCGGAGGGTGCT     IPAPEGA       0    0    0    0    0    0    0    0    1    0
ATTCCTGCGCCGTCGCCGCGT     IPAPSPR       0    0    0    0    0    0    1    0    0    0
ATTCCTGCGCCTATTAAGAAG     IPAPIKK       0    0    0    0    0    1    0    0    0    0
ATTCCTGCGCTGCTGAAGATT     IPALLKI       0    0    0    0    0    1    0    0    0    0
ATTCCTGCGCTTAATAAGTAT     IPALNKY       0    0    0    0    1    0    0    0    0    0
ATTCCTGCGCTTATTATGATG     IPALIMM       0    0    3    0    0    0    0    0    0    0
ATTCCTGCGGAGTATGGGCAT     IPAEYGH       0    0    0    0    0    0    1    0    0    0
ATTCCTGCGGGGGTTATTTAT     IPAGVIY       0    0    0    0    1    0    0    0    0    0
ATTCCTGCGGGTCATTATCCT     IPAGHYP       0    0    0    0    0    0    0    0    0    1
ATTCCTGCGGGTTTGACGCCG     IPAGLTP       0    0    0    0    0    0    0    0    0    3
ATTCCTGCGGTTAGTGGGACG     IPAVSGT       0    0    0    0    1    0    0    0    0    0
ATTCCTGCGGTTCCTAATATT     IPAVPNI       0    0    0    0    0    0    0    0    0    1
ATTCCTGCGTCTTTGGCGGTG     IPASLAV       0    0    0    0    0    0    1    0    0    0
ATTCCTGCGTGGCTGCTTGGG     IPAWLLG       0    0    0    0    0    1    0    0    0    0
ATTCCTGCGTGTTTGTTTGCG     IPACLFA       0    0    0    0    0    0    0    1    0    0
ATTCCTGCGTTGAATTCTGGT     IPALNSG       0    0    0    0    0    0    1    0    0    0
ATTCCTGCGTTGGCTTAAAAA     IPALA*K       0    0    0    0    0    0    1    0    0    0
ATTCCTGCGTTGGCTTATAAT     IPALAYN       0    0    0    0    0    0    1    0    0    0
ATTCCTGCGTTTACTCCTTAT     IPAFTPY       0    0    0    0    0    0    0    0    1    0
ATTCCTGCGTTTCATTATTTT     IPAFHYF       0    0    1    0    0    0    0    0    0    0
ATTCCTGCGTTTCTGATGCTG     IPAFLML       0    0    0    0    0    1    0    0    0    0
ATTCCTGCTAATACTCTTGGT     IPANTLG       0    0    0    0    0    0    0    0    1    0
ATTCCTGCTAATGATGGTTAT     IPANDGY       0    0    0    1    0    0    1    0    0    0
ATTCCTGCTAATGTTCAGAAG     IPANVQK       0    0    0    0    0    0    1    0    0    0
ATTCCTGCTACGCTTGATATG     IPATLDM       0    0    0    0    0    0    0    0    1    0
ATTCCTGCTAGGAAGGTGGAT     IPARKVD       0    0    1    0    0    0    0    0    0    0
ATTCCTGCTAGGCCTACTGAT     IPARPTD       0    0    0    0    0    0    0    0    0    1
ATTCCTGCTAGTAAGGTTCAT     IPASKVH       0    0    0    0    0    0    1    0    0    0
ATTCCTGCTAGTTATCGTCAA     IPASYRQ       0    0    1    0    0    0    0    0    0    0
ATTCCTGCTAGTTATCGTCAT     IPASYRH       0    0    1    0    0    0    0    0    0    0
ATTCCTGCTATGGCGTTGCCG     IPAMALP       0    0    0    0    0    1    0    0    0    0
ATTCCTGCTATTGTGCCTCAT     IPAIVPH       0    0    0    0    0    0    0    0    1    0
ATTCCTGCTCAGAGTCCTGCT     IPAQSPA       0    0    0    0    0    0    0    0    1    0
ATTCCTGCTCAGCCTCCTGAT     IPAQPPD       0    0    1    0    0    0    0    0    0    0
ATTCCTGCTCATCAGCCGGCG     IPAHQPA       0    0    0    0    0    0    1    0    0    0
ATTCCTGCTCCGCGTAGTCCG     IPAPRSP       0    0    0    0    0    0    0    0    3    0
ATTCCTGCTCCTAATGCTCGG     IPAPNAR       0    0    0    0    0    0    0    0    0    1
ATTCCTGCTCCTTCTTGGGTT     IPAPSWV       0    0    0    0    0    0    0    0    1    0
ATTCCTGCTCGTGTGTCGCTG     IPARVSL       0    0    0    0    0    0    1    0    0    0
ATTCCTGCTCGTTCGAATCCT     IPARSNP       0    0    0    0    0    0    3    0    0    0
ATTCCTGCTCTGGCGAATCAT     IPALANH       0    0    0    0    0    0    0    0    0    1
ATTCCTGCTCTGTATGTGGAG     IPALYVE       0    0    0    0    0    0    1    0    0    0
ATTCCTGCTGAGCGTGTTGGG     IPAERVG       0    0    0    0    0    0    1    0    0    0
ATTCCTGCTGCGTGTTGTATG     IPAACCM       0    0    0    0    0    0    1    1    0    0
ATTCCTGCTGCTAAGCCTGGT     IPAAKPG       0    0    0    0    0    0    0    1    0    0
ATTCCTGCTGGTATGACGCGG     IPAGMTR       0    0    0    0    0    1    0    0    0    0
ATTCCTGCTGGTATGACGCGT     IPAGMTR       0    0    0    0    0    1    0    0    0    0
ATTCCTGCTGTTGAGCTTCGA     IPAVELR       0    0    0    0    0    0    1    0    0    0
ATTCCTGCTGTTGAGCTTCGT     IPAVELR       0    0    0    0    0    0    1    0    0    0
ATTCCTGCTTATCGTACGATG     IPAYRTM       0    0    0    0    0    0    0    3    0    0
ATTCCTGCTTCGATTGTTTCG     IPASIVS       0    0    0    0    0    0    0    0    0    1
ATTCCTGCTTCTGAGGCTACT     IPASEAT       0    0    0    0    0    1    0    0    0    0
ATTCCTGCTTCTTCTGTGTTG     IPASSVL       0    0    0    0    0    0    1    0    0    0
ATTCCTGCTTGGACGGTGATG     IPAWTVM       0    0    0    0    0    0    0    1    1    1
ATTCCTGCTTTGCAGGATATT     IPALQDI       0    0    0    0    0    0    0    3    0    0
ATTCCTGCTTTGGGTAAAGCA     IPALGKA       0    0    0    0    0    0    1    0    0    0
ATTCCTGCTTTGGGTATTGCT     IPALGIA       0    0    0    0    0    0    1    0    0    0
ATTCCTGCTTTTAAGACTAAT     IPAFKTN       0    0    0    0    0    1    0    0    0    0
ATTCCTGCTTTTCCTTCTAAG     IPAFPSK       0    0    0    0    0    0    0    1    0    0
ATTCCTGCTTTTGCGAAGTAA     IPAFAK*       0    0    0    0    0    1    0    0    0    0
ATTCCTGCTTTTGCGAAGTAT     IPAFAKY       0    0    0    0    0    1    0    0    0    0
ATTCCTGCTTTTGTGCCTCAT     IPAFVPH       0    0    0    0    0    0    0    0    1    0
ATTCCTGGGAATAAGCTTCTT     IPGNKLL       0    0    0    0    0    0    0    1    0    0
ATTCCTGGGAATTCTATGGAG     IPGNSME       0    0    0    0    0    0    0    0    0    3
ATTCCTGGGAATTCTCTTGCG     IPGNSLA       0    0    0    0    0    0    0    1    0    0
ATTCCTGGGACTCATGAGGGT     IPGTHEG       0    0    0    0    0    0    0    0    0    1
ATTCCTGGGACTGGTGCTGGT     IPGTGAG       0    0    0    0    0    0    0    3    0    0
ATTCCTGGGAGTAATATGATG     IPGSNMM       0    0    0    0    0    0    0    0    0    1
ATTCCTGGGAGTCCGAAGATG     IPGSPKM       0    0    0    0    0    0    0    1    0    0
ATTCCTGGGAGTCTTAAGACG     IPGSLKT       0    0    0    0    0    1    0    0    0    0
ATTCCTGGGAGTGTGTTGTCG     IPGSVLS       0    0    0    0    0    1    0    0    0    0
ATTCCTGGGATGTATCATATT     IPGMYHI       0    0    0    0    0    0    0    1    0    0
ATTCCTGGGATGTTGAAGCGT     IPGMLKR       0    0    0    0    0    0    1    0    0    0
ATTCCTGGGATTACGGCTTAT     IPGITAY       0    0    0    0    0    0    0    0    0    1
ATTCCTGGGATTCAGATGGTG     IPGIQMV       0    0    0    0    0    1    0    0    0    0
ATTCCTGGGCAGAATGGGCTA     IPGQNGL       0    0    0    0    0    0    1    0    0    0
ATTCCTGGGCAGAATGGGCTT     IPGQNGL       0    0    0    0    0    0    1    0    0    0
ATTCCTGGGCAGGCGGCGAGG     IPGQAAR       0    0    0    0    0    0    0    1    0    0
ATTCCTGGGCCTTCGTAGATG     IPGPSQM       0    0    0    0    0    0    1    0    0    0
ATTCCTGGGCCTTGGTATCTG     IPGPWYL       0    0    0    0    1    0    0    0    0    0
ATTCCTGGGCGGCCTAATCTT     IPGRPNL       0    0    0    0    0    0    0    1    0    0
ATTCCTGGGCGTCCGCATCTT     IPGRPHL       0    0    0    0    0    1    0    0    0    0
ATTCCTGGGCTGCATGCTAAT     IPGLHAN       0    0    0    0    0    0    0    0    0    1
ATTCCTGGGCTGGATGCGGAG     IPGLDAE       0    0    0    0    0    0    1    0    0    0
ATTCCTGGGCTTCCTTTTACG     IPGLPFT       0    0    0    0    0    0    0    0    0    1
ATTCCTGGGGATAATGTGGCG     IPGDNVA       0    0    0    0    0    0    0    0    0    1
ATTCCTGGGGCGAAGAATATG     IPGAKNM       0    0    0    0    0    0    0    0    0    1
ATTCCTGGGGCGTCTTATCGT     IPGASYR       0    0    0    0    0    0    0    0    0    1
ATTCCTGGGGTGAATACGCGG     IPGVNTR       0    0    0    0    0    0    1    0    0    0
ATTCCTGGGTAGATTAAGACT     IPGQIKT       0    0    0    0    0    0    1    0    0    0
ATTCCTGGGTAGCTGCCTCGT     IPGQLPR       0    0    1    0    0    0    0    0    0    0
ATTCCTGGGTATGTGTCTGTG     IPGYVSV       0    0    0    0    0    0    1    0    0    0
ATTCCTGGGTCGAGGTTGACG     IPGSRLT       0    0    0    0    0    0    0    1    0    0
ATTCCTGGGTCGATGCGTTTG     IPGSMRL       0    0    0    0    1    0    0    0    0    0
ATTCCTGGGTCGATGCGTTTT     IPGSMRF       0    0    0    0    1    0    0    0    0    0
ATTCCTGGGTCGTTTACTAGG     IPGSFTR       0    0    0    0    0    0    1    0    0    0
ATTCCTGGGTCTACGCATCGT     IPGSTHR       0    0    0    0    0    1    0    0    0    0
ATTCCTGGGTCTATTCCGCCT     IPGSIPP       0    0    0    0    0    0    3    0    0    0
ATTCCTGGGTTGAGGTGGTCT     IPGLRWS       0    0    0    0    0    0    1    0    0    0
ATTCCTGGGTTTAGTACTAAG     IPGFSTK       0    0    0    0    0    3    0    0    0    0
ATTCCTGGTACGTTTCTGTCG     IPGTFLS       0    0    0    0    0    0    0    0    0    1
ATTCCTGGTAGGACGAAGACA     IPGRTKT       0    0    0    0    0    0    0    0    1    0
ATTCCTGGTAGGACGTAGACT     IPGRTQT       0    0    0    0    0    0    0    0    1    0
ATTCCTGGTAGGCTTACGATT     IPGRLTI       0    0    0    0    0    0    1    0    0    0
ATTCCTGGTATGAGGCAGGGA     IPGMRQG       0    0    0    0    0    0    1    0    0    0
ATTCCTGGTATGAGGCAGGGT     IPGMRQG       0    0    0    0    0    0    1    0    0    0
ATTCCTGGTATGTAGGAGCAT     IPGMQEH       0    0    0    0    0    0    3    0    0    0
ATTCCTGGTATGTCGGGTCCG     IPGMSGP       0    0    1    0    0    0    0    0    0    0
ATTCCTGGTATTCAGAATAAG     IPGIQNK       0    0    3    0    0    0    0    0    0    0
ATTCCTGGTCAGCGGGCGAAA     IPGQRAK       0    0    0    0    0    0    0    0    1    0
ATTCCTGGTCAGCGGGCGAAT     IPGQRAN       0    0    0    0    0    0    0    0    1    0
ATTCCTGGTCAGTATTATGCT     IPGQYYA       0    0    0    0    0    0    3    0    0    1
ATTCCTGGTCATGTTAAGAAT     IPGHVKN       0    0    0    0    0    0    0    0    0    1
ATTCCTGGTCCTGATACGGGT     IPGPDTG       0    0    0    0    1    0    0    0    0    0
ATTCCTGGTCGGACGTTGAAT     IPGRTLN       0    0    0    0    0    0    0    1    0    0
ATTCCTGGTCGTCCTCCGAGT     IPGRPPS       0    0    0    0    0    0    1    0    0    1
ATTCCTGGTCTGGTGATGAAG     IPGLVMK       0    0    0    0    0    0    0    0    1    0
ATTCCTGGTCTTTTTTCGGTT     IPGLFSV       0    0    0    0    0    0    0    0    0    1
ATTCCTGGTGAGCCTCTGAAT     IPGEPLN       0    0    0    0    0    0    1    0    0    0
ATTCCTGGTGAGCGTACTATT     IPGERTI       0    0    0    0    0    1    0    0    0    0
ATTCCTGGTGATAATTTGACT     IPGDNLT       0    0    0    1    0    0    0    0    0    0
ATTCCTGGTGATATTCGTTAT     IPGDIRY       0    0    0    0    0    0    0    1    0    0
ATTCCTGGTGATTATTATACG     IPGDYYT       0    0    0    0    0    0    0    0    0    1
ATTCCTGGTGCGATTTATATT     IPGAIYI       0    0    0    0    0    0    0    0    0    1
ATTCCTGGTGCTATTGCGGAG     IPGAIAE       0    0    0    0    0    0    0    0    1    0
ATTCCTGGTGGTTAGGATCCG     IPGGQDP       0    0    1    0    0    0    0    0    0    0
ATTCCTGGTGTGGCTATTGGT     IPGVAIG       0    0    0    0    0    0    0    0    1    0
ATTCCTGGTGTTAAGCCGCTA     IPGVKPL       0    0    0    0    0    0    0    1    0    0
ATTCCTGGTGTTAAGCCGCTT     IPGVKPL       0    0    0    0    0    0    0    1    0    0
ATTCCTGGTGTTATTCGTTAT     IPGVIRY       0    0    0    0    0    0    0    1    0    0
ATTCCTGGTGTTCATCGTCCG     IPGVHRP       0    0    1    0    0    0    0    0    0    0
ATTCCTGGTGTTCGTGTGAGT     IPGVRVS       0    0    0    0    0    0    0    1    0    0
ATTCCTGGTTAGACGCAGCAG     IPGQTQQ       0    0    3    0    0    0    0    0    0    0
ATTCCTGGTTATACGATTGAT     IPGYTID       0    0    0    0    0    0    0    0    0    1
ATTCCTGGTTATAGTTGGATT     IPGYSWI       0    0    0    0    0    0    0    1    0    0
ATTCCTGGTTTTCTGCTGATG     IPGFLLM       0    0    0    0    0    0    0    0    0    1
ATTCCTGGTTTTGTTGATAAT     IPGFVDN       0    0    0    0    0    0    0    1    0    0
ATTCCTGTGAATAGTAAGGAG     IPVNSKE       0    0    0    0    0    0    1    0    0    0
ATTCCTGTGAATTGTAGTGGT     IPVNCSG       0    0    0    0    0    0    1    0    0    0
ATTCCTGTGACGTCGCAGAAG     IPVTSQK       0    0    0    0    1    0    0    0    0    0
ATTCCTGTGACTAGTCCAAAA     IPVTSPK       0    0    0    0    0    0    0    1    0    0
ATTCCTGTGACTAGTCCTAAT     IPVTSPN       0    0    0    0    0    0    0    0    0    1
ATTCCTGTGACTATGGTTATA     IPVTMVI       0    0    0    0    0    0    0    0    1    0
ATTCCTGTGACTATGGTTATT     IPVTMVI       0    0    0    0    0    0    0    0    1    0
ATTCCTGTGACTGAGCTTAGT     IPVTELS       0    0    0    0    0    0    0    0    0    1
ATTCCTGTGACTGTTTTGGAT     IPVTVLD       0    0    0    0    0    1    0    0    0    0
ATTCCTGTGAGGATGCCGGGG     IPVRMPG       0    0    1    0    0    0    0    0    0    0
ATTCCTGTGAGGTCTAAAGGA     IPVRSKG       0    0    0    0    0    1    0    0    0    0
ATTCCTGTGAGGTCTAATGGT     IPVRSNG       0    0    0    0    0    1    0    0    0    0
ATTCCTGTGCAGTGGCGTAAT     IPVQWRN       0    0    0    0    0    0    3    0    0    0
ATTCCTGTGCATAGTAAGGAG     IPVHSKE       0    0    0    1    0    0    0    0    0    0
ATTCCTGTGCATCGGCATAAG     IPVHRHK       0    0    0    0    0    0    0    3    0    0
ATTCCTGTGCCTCATATGTGG     IPVPHMW       0    0    0    0    0    0    1    0    0    0
ATTCCTGTGCCTCATATGTGT     IPVPHMC       0    0    0    0    0    0    1    0    0    0
ATTCCTGTGCCTGATACTCAT     IPVPDTH       0    0    0    0    0    1    0    0    0    1
ATTCCTGTGCGGGCTGATACT     IPVRADT       0    0    0    0    0    1    0    0    0    1
ATTCCTGTGCGGTCTGATTCA     IPVRSDS       0    0    0    0    0    0    1    0    0    0
ATTCCTGTGCGGTCTGATTCT     IPVRSDS       0    0    0    0    0    0    1    0    0    0
ATTCCTGTGCGTGTTCCTCAT     IPVRVPH       0    0    0    0    0    0    1    0    0    0
ATTCCTGTGGAGACGAGTAGT     IPVETSS       0    0    0    0    0    1    0    0    0    0
ATTCCTGTGGAGCTGCTTGTG     IPVELLV       0    0    0    0    0    0    0    0    0    1
ATTCCTGTGGATGATAGTCGT     IPVDDSR       0    0    0    0    0    1    1    0    1    0
ATTCCTGTGGATTATGTGAAT     IPVDYVN       0    0    0    1    0    0    0    0    0    0
ATTCCTGTGGCGCAGCATAGG     IPVAQHR       0    0    0    0    0    1    0    0    0    0
ATTCCTGTGGGGAGTCGTCCT     IPVGSRP       0    0    0    0    0    1    0    0    1    0
ATTCCTGTGGGGGCTGATCAT     IPVGADH       0    0    0    0    0    0    0    1    0    0
ATTCCTGTGGGTGTGCGGCAA     IPVGVRQ       0    0    0    0    0    0    0    0    0    1
ATTCCTGTGGGTGTGCGGCAT     IPVGVRH       0    0    0    0    0    0    0    0    0    1
ATTCCTGTGTATCGTTTGACG     IPVYRLT       0    0    0    0    0    0    0    0    0    3
ATTCCTGTGTATGGTGTGTCT     IPVYGVS       0    0    0    0    0    0    0    1    0    1
ATTCCTGTGTCGGTTGTTCCT     IPVSVVP       0    0    0    0    0    0    1    0    0    0
ATTCCTGTGTGTTGTTCGACG     IPVCCST       0    0    0    0    0    0    1    0    0    0
ATTCCTGTTACGTATGTTCCT     IPVTYVP       0    0    0    0    0    0    1    0    0    0
ATTCCTGTTACTACTAGTAGT     IPVTTSS       0    0    0    0    0    0    0    0    0    1
ATTCCTGTTAGTAAGCCTAGG     IPVSKPR       0    0    1    0    0    0    0    0    0    0
ATTCCTGTTAGTCCTCATATG     IPVSPHM       0    0    0    0    0    0    0    1    0    0
ATTCCTGTTAGTCCTCATATT     IPVSPHI       0    0    0    0    0    0    0    1    0    0
ATTCCTGTTATTAAGACTACT     IPVIKTT       0    0    0    0    0    0    1    0    0    0
ATTCCTGTTCATCTTCATGGG     IPVHLHG       0    0    0    0    0    0    0    0    0    1
ATTCCTGTTCATCTTCATGGT     IPVHLHG       0    0    0    0    0    0    0    0    0    1
ATTCCTGTTCATTATAATTTG     IPVHYNL       0    0    0    0    0    0    1    0    0    0
ATTCCTGTTCATTATGTTGGT     IPVHYVG       0    0    0    0    0    1    0    0    0    0
ATTCCTGTTCATTGGTCTAGT     IPVHWSS       0    0    0    0    0    1    0    0    0    0
ATTCCTGTTCCGACTGGGACT     IPVPTGT       0    0    0    0    0    0    0    1    0    0
ATTCCTGTTCCGCATCTTGCT     IPVPHLA       0    0    0    0    0    0    0    1    0    0
ATTCCTGTTCCTGTTGTTTCT     IPVPVVS       0    0    0    0    0    0    1    0    0    0
ATTCCTGTTCTTAGGCCGCTG     IPVLRPL       0    0    0    0    0    0    0    0    0    1
ATTCCTGTTGAGCCTCCTGAG     IPVEPPE       0    0    0    0    0    0    0    0    0    1
ATTCCTGTTGATAAGGTGAAT     IPVDKVN       0    0    0    0    0    0    0    1    0    0
ATTCCTGTTGCTTATGAGATT     IPVAYEI       0    0    0    0    0    0    0    1    0    0
ATTCCTGTTGGGGAGGAGCGG     IPVGEER       0    0    0    0    0    0    1    1    0    0
ATTCCTGTTGTGAATCCTTAG     IPVVNPQ       0    0    0    0    0    1    0    0    0    0
ATTCCTGTTGTGAATCCTTAT     IPVVNPY       0    0    0    0    0    1    0    0    0    0
ATTCCTGTTTATACTACGAGG     IPVYTTR       0    0    0    0    0    0    1    0    0    0
ATTCCTGTTTATACTACGTGG     IPVYTTW       0    0    0    0    0    0    1    0    0    0
ATTCCTGTTTCGACTACTCGG     IPVSTTR       0    0    0    0    0    0    1    0    0    0
ATTCCTGTTTCGACTCCGCTG     IPVSTPL       0    0    0    0    0    0    0    1    0    0
ATTCCTGTTTCTAATCGGATG     IPVSNRM       0    0    0    0    0    0    0    0    0    1
ATTCCTGTTTCTTGGATGCAG     IPVSWMQ       0    0    0    0    0    0    0    0    0    1
ATTCCTGTTTTTTAGAATGGT     IPVFQNG       0    0    0    0    0    0    0    0    0    1
ATTCCTTAACCAAAGGCAAAG     IP*PKAK       0    0    0    0    0    0    1    0    0    0
ATTCCTTAGAAGACTTCGCAT     IPQKTSH       0    0    0    0    0    0    0    0    3    0
ATTCCTTAGAAGAGTAATCTG     IPQKSNL       0    0    0    0    0    0    0    0    1    0
ATTCCTTAGAAGCGTCTGAGA     IPQKRLR       0    0    0    0    0    0    0    0    0    1
ATTCCTTAGAAGGATTTGCGG     IPQKDLR       0    0    0    0    0    0    0    0    1    0
ATTCCTTAGAATAGTAGTGTG     IPQNSSV       0    0    0    0    0    0    0    0    0    1
ATTCCTTAGAATAGTCATGAG     IPQNSHE       0    0    0    0    0    3    0    0    0    0
ATTCCTTAGAATATGGATGTG     IPQNMDV       0    0    0    0    0    0    1    0    0    0
ATTCCTTAGAATGATGTTCAT     IPQNDVH       0    0    0    0    0    0    0    1    0    0
ATTCCTTAGACGACGGCGTGG     IPQTTAW       0    0    0    0    0    0    0    1    0    0
ATTCCTTAGACTACGCTTAGT     IPQTTLS       0    0    0    0    0    0    0    1    0    0
ATTCCTTAGAGGCTGAGTTTG     IPQRLSL       0    0    0    0    1    0    0    0    0    0
ATTCCTTAGATGATGAGTCGT     IPQMMSR       0    0    0    0    0    1    0    0    0    0
ATTCCTTAGATGATTACTCTA     IPQMITL       0    0    0    0    0    1    0    0    0    0
ATTCCTTAGATGATTACTCTT     IPQMITL       0    0    0    0    0    3    0    0    0    0
ATTCCTTAGATGGCTTATGCT     IPQMAYA       0    0    0    0    0    1    0    0    0    0
ATTCCTTAGCCGTCGTCGGCT     IPQPSSA       0    0    0    0    0    0    1    0    0    0
ATTCCTTAGCGTATTACGCTG     IPQRITL       0    0    0    0    0    0    0    1    0    0
ATTCCTTAGCGTATTACGCTT     IPQRITL       0    0    0    0    0    0    0    1    0    0
ATTCCTTAGCTGAATTGGCCT     IPQLNWP       0    0    0    0    0    0    0    1    0    0
ATTCCTTAGGAGAGAGGGAAA     IPQERGK       0    0    0    0    0    0    0    0    0    1
ATTCCTTAGGAGAGTGGGATT     IPQESGI       0    0    0    0    0    0    0    0    0    1
ATTCCTTAGGCGACTCCTCGT     IPQATPR       0    0    0    0    0    0    3    0    0    0
ATTCCTTAGGCGACTGCTTCT     IPQATAS       0    0    1    0    1    0    0    0    0    0
ATTCCTTAGGCGGATTATCCA     IPQADYP       0    0    0    0    0    0    1    0    0    0
ATTCCTTAGGCGGATTATCCT     IPQADYP       0    0    0    0    0    0    1    0    0    0
ATTCCTTAGGCTCAGACTATG     IPQAQTM       0    0    0    3    0    0    0    0    0    0
ATTCCTTAGGCTGGTGTTCCT     IPQAGVP       0    0    0    0    1    0    0    0    0    0
ATTCCTTAGGGTAATGGGGAT     IPQGNGD       0    0    0    0    0    1    0    0    0    0
ATTCCTTAGGTGGTTTTTGTT     IPQVVFV       0    0    0    0    0    1    0    0    0    0
ATTCCTTAGGTTAGTACTAAT     IPQVSTN       0    0    0    0    0    1    0    1    0    0
ATTCCTTAGTTGATTACTCTT     IPQLITL       0    0    0    0    0    1    0    0    0    0
ATTCCTTATAAGGGTGATAAT     IPYKGDN       0    0    0    0    0    1    0    0    0    0
ATTCCTTATAATGTGATTAAT     IPYNVIN       0    0    0    0    0    0    1    0    0    0
ATTCCTTATACTACGCTGGAG     IPYTTLE       0    0    0    0    0    0    0    1    0    0
ATTCCTTATACTCAGAAGAGT     IPYTQKS       0    0    0    0    0    0    1    0    0    0
ATTCCTTATACTCAGTTTCAT     IPYTQFH       0    0    0    0    0    0    1    0    0    0
ATTCCTTATACTCGGATTAAG     IPYTRIK       0    0    0    0    0    1    0    0    0    0
ATTCCTTATAGGTAGGTTCAG     IPYRQVQ       0    0    0    0    0    3    0    0    0    0
ATTCCTTATAGTAATGCGCAT     IPYSNAH       0    0    0    0    0    0    0    0    0    1
ATTCCTTATCATCGGGCGAGT     IPYHRAS       0    0    0    0    0    0    0    3    0    0
ATTCCTTATCATCGGGGTATT     IPYHRGI       0    0    0    0    0    1    1    0    0    0
ATTCCTTATCCGTAGACGTCT     IPYPQTS       0    0    0    0    0    0    0    1    0    0
ATTCCTTATCCTAAGACGCCA     IPYPKTP       0    0    0    0    0    1    0    0    0    0
ATTCCTTATCCTAAGACGCCT     IPYPKTP       0    0    0    0    0    1    0    0    0    0
ATTCCTTATCCTATGGCTTAG     IPYPMAQ       0    0    0    0    0    0    1    0    0    1
ATTCCTTATCTTTCTTGGAAG     IPYLSWK       0    0    1    0    0    0    0    0    0    1
ATTCCTTATGAGCATAGGTTT     IPYEHRF       0    0    3    0    0    0    0    0    0    0
ATTCCTTATGATGCTAAGCCT     IPYDAKP       0    0    0    0    0    0    0    1    0    0
ATTCCTTATGCTACGTAGGTT     IPYATQV       0    0    0    0    0    0    1    0    0    0
ATTCCTTATGCTATTCGTTCT     IPYAIRS       0    0    0    0    0    0    0    1    0    0
ATTCCTTATGCTTCTCATCGG     IPYASHR       0    0    0    0    0    0    0    1    0    0
ATTCCTTATGGGAGGACGGGG     IPYGRTG       0    0    0    0    0    0    3    0    0    0
ATTCCTTATGGTACTCAGGTT     IPYGTQV       0    0    0    0    0    0    1    0    0    0
ATTCCTTATGTGACTGAGCAG     IPYVTEQ       0    0    0    0    0    0    0    1    0    0
ATTCCTTATGTGCTTAGTGGG     IPYVLSG       0    0    0    0    0    1    0    1    0    0
ATTCCTTATGTTCATAGTCCA     IPYVHSP       0    0    0    0    0    0    0    0    0    1
ATTCCTTATGTTCATAGTCCT     IPYVHSP       0    0    0    0    0    0    0    0    0    1
ATTCCTTATTAGATTGGGGAG     IPYQIGE       0    0    0    0    0    0    1    0    0    0
ATTCCTTATTCGCAGTTTAAG     IPYSQFK       0    0    0    0    0    1    0    0    0    0
ATTCCTTATTCTCAGTTTCAT     IPYSQFH       0    0    0    0    1    0    0    1    0    0
ATTCCTTATTCTTTGCTTCCT     IPYSLLP       0    0    0    0    0    1    0    0    0    0
ATTCCTTATTGTTCGAGTTTG     IPYCSSL       0    0    0    0    0    0    3    0    0    0
ATTCCTTATTTGCCTACGTTG     IPYLPTL       0    0    0    0    0    0    0    0    1    0
ATTCCTTATTTGCCTACTAAT     IPYLPTN       0    0    0    0    0    0    0    0    1    0
ATTCCTTATTTGTAGCTGAGT     IPYLQLS       0    0    0    0    0    0    0    0    0    1
ATTCCTTATTTTAGTGCTATT     IPYFSAI       0    0    0    0    0    0    1    0    0    0
ATTCCTTATTTTGTTCTTAGG     IPYFVLR       0    0    0    0    1    0    0    0    0    0
ATTCCTTCAGCAGGAGAGAGG     IPSAGER       0    0    0    0    0    1    0    0    0    0
ATTCCTTCGAAGGCTGCGGAG     IPSKAAE       0    0    0    0    0    0    0    1    0    0
ATTCCTTCGAAGGGGCGGAAA     IPSKGRK       0    0    0    0    0    0    1    0    0    0
ATTCCTTCGACTGTTATTCGT     IPSTVIR       0    0    0    0    0    0    0    1    0    0
ATTCCTTCGACTTCGCTTTCT     IPSTSLS       0    0    0    0    0    1    0    0    0    0
ATTCCTTCGAGTGGGAAGTGG     IPSSGKW       0    0    0    0    0    0    0    0    0    1
ATTCCTTCGAGTGGTTCTAAG     IPSSGSK       0    0    0    1    0    0    0    0    0    0
ATTCCTTCGATGAAGAGTGAA     IPSMKSE       0    0    0    0    0    1    0    0    0    0
ATTCCTTCGATGAAGAGTGAT     IPSMKSD       0    0    0    0    0    1    0    0    0    0
ATTCCTTCGATGCGTACTCCG     IPSMRTP       0    0    0    0    0    3    0    0    0    0
ATTCCTTCGCAGAGTCGTAAT     IPSQSRN       0    0    0    0    0    3    0    0    0    0
ATTCCTTCGCAGTCTCAGGGT     IPSQSQG       0    0    0    0    0    1    0    0    0    0
ATTCCTTCGCATAAGAAGTCA     IPSHKKS       0    0    0    0    0    0    0    0    0    1
ATTCCTTCGCATAAGAAGTCT     IPSHKKS       0    0    0    0    0    0    0    0    0    1
ATTCCTTCGCATAATGATACG     IPSHNDT       0    0    0    0    0    0    0    1    0    0
ATTCCTTCGCATATGAGGGTT     IPSHMRV       0    0    0    0    0    0    0    0    0    3
ATTCCTTCGCATCTTGTTGTT     IPSHLVV       0    0    0    0    0    0    0    1    0    0
ATTCCTTCGCGTGAGATTACG     IPSREIT       0    0    0    0    0    1    0    0    0    0
ATTCCTTCGCTGAATGAGAAA     IPSLNEK       0    0    0    0    0    0    0    1    0    0
ATTCCTTCGCTGAATGAGAAT     IPSLNEN       0    0    0    0    0    0    0    1    0    0
ATTCCTTCGCTGACGAGGGAT     IPSLTRD       0    0    0    0    0    0    0    0    0    1
ATTCCTTCGCTGCTTAGGGCG     IPSLLRA       0    0    0    0    0    0    1    0    0    0
ATTCCTTCGCTGTCTAATCGG     IPSLSNR       0    0    1    0    0    0    0    0    0    0
ATTCCTTCGCTTGGGGATTCG     IPSLGDS       0    0    0    0    0    0    0    0    0    1
ATTCCTTCGCTTGGTTATGTG     IPSLGYV       0    0    0    0    0    0    3    0    0    0
ATTCCTTCGGATATTATGCCG     IPSDIMP       0    0    0    0    0    1    0    0    0    0
ATTCCTTCGGCTCGTGAGTGT     IPSAREC       0    0    0    0    0    0    0    1    0    0
ATTCCTTCGGCTGAGCAGTCG     IPSAEQS       0    0    0    0    0    1    0    0    0    0
ATTCCTTCGGGGCCTGCTAAT     IPSGPAN       0    0    0    0    0    0    1    0    0    0
ATTCCTTCGTTGAATACGAAG     IPSLNTK       0    0    3    0    0    0    0    0    0    0
ATTCCTTCGTTGGCTATGTTG     IPSLAML       0    0    0    0    1    0    0    0    0    0
ATTCCTTCGTTTCAGGTTGAT     IPSFQVD       0    0    0    0    0    0    0    0    3    0
ATTCCTTCGTTTGATTGTGCG     IPSFDCA       0    0    0    0    0    0    0    0    1    0
ATTCCTTCGTTTGCTTAGAGT     IPSFAQS       0    0    0    0    0    0    1    0    0    0
ATTCCTTCTAAGCATTCTTGG     IPSKHSW       0    0    0    0    0    3    0    0    0    0
ATTCCTTCTAATTGGGGTACT     IPSNWGT       0    0    1    0    0    0    0    0    0    0
ATTCCTTCTACGTCTCCTCAT     IPSTSPH       0    0    0    0    0    0    0    1    0    0
ATTCCTTCTACTATTAATACG     IPSTINT       0    0    0    0    0    0    0    0    0    1
ATTCCTTCTAGTGGGTTTAGG     IPSSGFR       0    0    1    0    0    0    0    0    0    0
ATTCCTTCTAGTGGGTTTAGT     IPSSGFS       0    0    1    0    0    0    0    0    0    0
ATTCCTTCTATGTTTTAGGGT     IPSMFQG       0    0    0    0    0    0    1    0    0    0
ATTCCTTCTATGTTTTAGGTA     IPSMFQV       0    0    0    0    0    0    1    0    0    0
ATTCCTTCTATTCTTTAGATT     IPSILQI       0    0    0    0    0    0    0    0    0    1
ATTCCTTCTCAGCTTGTTGAT     IPSQLVD       0    0    0    0    0    1    0    0    0    0
ATTCCTTCTCATTATAGTCAT     IPSHYSH       0    0    0    0    0    0    1    0    0    0
ATTCCTTCTCCGAGTATTAAT     IPSPSIN       0    0    0    0    0    0    0    0    0    1
ATTCCTTCTCCGGTTCATGTA     IPSPVHV       0    0    0    0    0    0    1    0    0    1
ATTCCTTCTCCGGTTCATGTT     IPSPVHV       0    0    0    0    0    1    1    0    0    1
ATTCCTTCTCCTGATAAGACA     IPSPDKT       0    0    0    0    0    0    0    1    0    0
ATTCCTTCTCCTGATAAGACT     IPSPDKT       0    0    0    0    0    0    0    1    0    0
ATTCCTTCTCGGACTGCGGCG     IPSRTAA       0    0    0    0    0    0    1    0    0    0
ATTCCTTCTCGTACGATGACG     IPSRTMT       0    0    0    0    0    0    0    0    1    0
ATTCCTTCTCGTATGATTGTG     IPSRMIV       0    0    0    0    0    0    0    3    0    0
ATTCCTTCTCGTGATACTTTA     IPSRDTL       0    0    0    0    0    0    0    1    0    0
ATTCCTTCTCGTGATACTTTT     IPSRDTF       0    0    0    0    0    0    0    1    0    0
ATTCCTTCTCTGAGGAATGGT     IPSLRNG       0    0    0    0    0    0    1    0    0    0
ATTCCTTCTCTGCTGCCGAAG     IPSLLPK       0    0    0    0    0    0    0    1    0    0
ATTCCTTCTCTGCTGCCGATG     IPSLLPM       0    0    0    0    0    0    0    1    0    0
ATTCCTTCTGATCCTTATACG     IPSDPYT       0    0    0    0    0    1    0    0    0    0
ATTCCTTCTGATCGGCCGATT     IPSDRPI       0    0    0    0    0    0    1    0    1    0
ATTCCTTCTGCTGGTGAGAGG     IPSAGER       0    0    0    0    0    1    0    0    0    0
ATTCCTTCTGGTTCTTCGAGT     IPSGSSS       0    0    0    0    0    0    0    0    1    0
ATTCCTTCTGTTTATATTCAG     IPSVYIQ       0    0    0    1    0    0    0    0    0    0
ATTCCTTCTTAGAGGGATCAG     IPSQRDQ       0    0    0    0    0    1    0    0    0    0
ATTCCTTCTTATGCTCGGCTT     IPSYARL       0    0    0    0    0    0    0    1    1    0
ATTCCTTCTTCTTCTCGGGCT     IPSSSRA       0    0    0    1    0    0    0    0    0    0
ATTCCTTCTTCTTTGATTAAG     IPSSLIK       0    0    0    0    0    0    1    0    0    0
ATTCCTTCTTGTTGTTTGGCT     IPSCCLA       0    0    0    0    0    0    0    1    0    0
ATTCCTTCTTTGCTTCCTGGG     IPSLLPG       0    0    0    1    0    0    0    0    0    0
ATTCCTTCTTTTGCGTTTGCT     IPSFAFA       0    0    0    0    0    0    0    1    0    0
ATTCCTTGGAAGAGTGCTCAT     IPWKSAH       0    0    0    0    0    0    0    0    1    0
ATTCCTTGGAAGGTTCTTTTG     IPWKVLL       0    0    1    0    0    0    0    0    0    0
ATTCCTTGGAATATTACTGCT     IPWNITA       0    0    0    0    0    0    0    1    0    0
ATTCCTTGGAATCATTAGGTT     IPWNHQV       0    0    0    0    0    0    1    0    0    0
ATTCCTTGGAATGATCATGTG     IPWNDHV       0    0    0    0    0    0    0    1    0    0
ATTCCTTGGACGGGGAGTTGG     IPWTGSW       0    0    0    0    0    0    0    1    1    0
ATTCCTTGGAGGGCGCCGATG     IPWRAPM       0    0    0    0    0    0    0    0    0    3
ATTCCTTGGAGTTGGCCGTTG     IPWSWPL       0    0    0    0    0    0    1    0    0    0
ATTCCTTGGATGAAGTATCCG     IPWMKYP       0    0    0    0    0    1    0    0    0    0
ATTCCTTGGATGACTCGGGTG     IPWMTRV       0    0    0    0    0    1    0    0    0    0
ATTCCTTGGATGGAGACGAAA     IPWMETK       0    0    0    1    0    0    0    0    0    0
ATTCCTTGGATGGAGACGAAT     IPWMETN       0    0    0    1    0    0    0    0    0    0
ATTCCTTGGATTGTGGCGCGT     IPWIVAR       0    0    0    0    0    0    0    1    0    0
ATTCCTTGGATTTCTAAGTTT     IPWISKF       0    0    0    0    0    0    0    0    3    0
ATTCCTTGGCATGCTCATCCT     IPWHAHP       0    0    0    0    0    0    0    0    0    1
ATTCCTTGGCATGGTGCTAGT     IPWHGAS       0    0    0    0    0    1    0    0    0    0
ATTCCTTGGCCGTATAGTGTG     IPWPYSV       0    0    0    0    0    1    0    0    0    0
ATTCCTTGGCCTACGCGGGTG     IPWPTRV       0    0    0    0    0    0    1    0    0    0
ATTCCTTGGCCTCCGGATAAT     IPWPPDN       0    0    0    0    0    1    0    0    0    0
ATTCCTTGGCCTTCTAAGCAA     IPWPSKQ       0    0    0    0    0    0    0    0    1    0
ATTCCTTGGCCTTCTAAGCAT     IPWPSKH       0    0    0    0    0    0    0    0    1    0
ATTCCTTGGCGGCATCTTATT     IPWRHLI       0    0    0    0    0    0    0    1    0    0
ATTCCTTGGCGGTCGCAGCCT     IPWRSQP       0    0    0    0    0    0    0    3    0    0
ATTCCTTGGCGGTTGGGGACT     IPWRLGT       0    0    0    0    0    0    3    0    0    0
ATTCCTTGGCTGAGGTTGAGT     IPWLRLS       0    0    0    1    0    0    0    0    0    0
ATTCCTTGGCTTCTGTCTGCG     IPWLLSA       0    0    0    0    0    0    1    0    0    0
ATTCCTTGGGCTCCGCATCCT     IPWAPHP       0    0    0    0    0    0    1    0    0    0
ATTCCTTGGGCTCGGGCTCAT     IPWARAH       0    0    0    0    0    0    0    0    0    1
ATTCCTTGGGCTTCGGAGACG     IPWASET       0    0    0    0    0    0    0    0    0    1
ATTCCTTGGGGGACGATGCGG     IPWGTMR       0    0    0    0    1    0    0    0    0    0
ATTCCTTGGGGGGCGCCGACG     IPWGAPT       0    0    0    0    0    0    0    0    1    0
ATTCCTTGGGGGGCTCGGTTA     IPWGARL       0    0    0    0    0    0    0    0    0    1
ATTCCTTGGGGGGCTCGGTTT     IPWGARF       0    0    0    0    0    0    0    0    0    1
ATTCCTTGGGTGCTGGATTCT     IPWVLDS       0    0    0    0    0    1    0    0    0    0
ATTCCTTGGGTGCTTCCGTTG     IPWVLPL       0    0    0    0    0    0    1    0    0    1
ATTCCTTGGTATACTGTGAAG     IPWYTVK       0    0    0    0    0    0    0    0    0    1
ATTCCTTGGTCGAGTGTGGTG     IPWSSVV       0    0    0    0    0    3    0    0    0    0
ATTCCTTGGTCTACTCAGAGT     IPWSTQS       0    0    0    1    0    0    0    0    0    0
ATTCCTTGGTCTGATGGTGGT     IPWSDGG       0    0    0    1    0    0    0    0    0    0
ATTCCTTGGTCTGCTAGGCAG     IPWSARQ       0    0    0    0    0    0    0    1    0    0
ATTCCTTGGTGGATGAATGGG     IPWWMNG       0    0    0    0    0    1    0    0    0    0
ATTCCTTGGTGGGTTATTCAT     IPWWVIH       0    0    0    0    0    1    0    0    0    0
ATTCCTTGGTGTACTCATGAT     IPWCTHD       0    0    0    0    0    0    1    0    0    0
ATTCCTTGGTGTCTGACGTAT     IPWCLTY       0    0    0    0    0    0    0    1    0    0
ATTCCTTGGTTGAAGCTTGAG     IPWLKLE       0    0    0    0    0    0    0    0    0    1
ATTCCTTGGTTTCAGACTCAG     IPWFQTQ       0    0    0    0    0    0    0    0    1    0
ATTCCTTGGTTTCTTCCGAAG     IPWFLPK       0    0    0    0    0    0    0    1    0    0
ATTCCTTGTAAGACGCGTATT     IPCKTRI       0    0    0    0    0    0    1    0    0    0
ATTCCTTGTAAGGCGACGATT     IPCKATI       0    0    0    0    0    0    1    0    0    0
ATTCCTTGTACTCATGCTTAT     IPCTHAY       0    0    0    0    0    0    0    0    0    1
ATTCCTTGTACTGCGGAGTAT     IPCTAEY       0    0    0    0    0    0    1    0    0    0
ATTCCTTGTAGTTTGCGTTGT     IPCSLRC       0    0    0    0    0    1    0    0    0    0
ATTCCTTGTCAGGTTGCGTGT     IPCQVAC       0    0    0    0    0    1    0    0    0    0
ATTCCTTGTCAGTGTGTTAAG     IPCQCVK       0    0    0    0    0    0    0    0    0    1
ATTCCTTGTCATCCGCATAAG     IPCHPHK       0    0    0    0    0    1    0    0    0    0
ATTCCTTGTCCGAATATTTGT     IPCPNIC       0    0    0    0    0    0    0    0    1    0
ATTCCTTGTCCGAGTAATCGT     IPCPSNR       0    0    0    0    0    0    0    0    0    3
ATTCCTTGTCCTGCTTAGACG     IPCPAQT       0    0    0    0    0    0    0    0    0    1
ATTCCTTGTCGTTCGTTGGAT     IPCRSLD       0    0    0    0    0    3    0    0    0    0
ATTCCTTGTCTGCATCATACT     IPCLHHT       0    0    0    0    0    0    0    0    1    0
ATTCCTTGTGGGCATACTCAT     IPCGHTH       0    0    0    1    0    0    0    0    0    0
ATTCCTTGTGGGGGGCGTAAT     IPCGGRN       0    0    0    0    0    0    0    0    1    0
ATTCCTTGTGGTAATGGGGCT     IPCGNGA       0    0    0    0    0    0    0    1    0    0
ATTCCTTGTTGTTATGTGGTG     IPCCYVV       0    0    0    0    0    0    1    0    0    0
ATTCCTTTGAAGCGTCTGAGT     IPLKRLS       0    0    0    1    0    0    0    0    0    1
ATTCCTTTGAATGCTATTATG     IPLNAIM       0    0    0    0    0    0    0    0    0    3
ATTCCTTTGAATTGGAAGGGT     IPLNWKG       0    0    0    0    0    0    0    1    0    0
ATTCCTTTGAGGACGCCGCCG     IPLRTPP       0    0    0    0    0    0    0    1    0    0
ATTCCTTTGAGGGATAATGGT     IPLRDNG       0    0    0    0    0    3    0    0    0    0
ATTCCTTTGAGTATGTTTTAG     IPLSMFQ       0    0    0    0    0    1    0    0    0    0
ATTCCTTTGAGTCTGGCGCGT     IPLSLAR       0    0    0    0    0    0    0    1    0    0
ATTCCTTTGAGTTCTATGTCT     IPLSSMS       0    0    0    0    0    0    0    1    0    0
ATTCCTTTGATGACGGATGCT     IPLMTDA       0    0    0    0    0    0    0    0    3    0
ATTCCTTTGCAGTATAGTGGT     IPLQYSG       0    0    0    0    0    0    0    0    0    1
ATTCCTTTGCCGGTTAGTGGG     IPLPVSG       0    0    0    0    0    0    0    0    0    1
ATTCCTTTGCCGTCGTATTGG     IPLPSYW       0    0    0    0    0    0    0    1    0    0
ATTCCTTTGCCGTCGTATTTT     IPLPSYF       0    0    0    0    0    0    0    1    0    0
ATTCCTTTGCCGTCGTCGGCT     IPLPSSA       0    0    0    0    0    0    1    0    0    0
ATTCCTTTGCGGCCTACTTGG     IPLRPTW       0    0    0    0    0    0    1    0    0    0
ATTCCTTTGCGTAGTCCGACG     IPLRSPT       0    0    0    0    0    0    0    0    0    3
ATTCCTTTGCGTATTACGCTG     IPLRITL       0    0    0    0    0    0    0    3    0    0
ATTCCTTTGCTTACTTTTGCT     IPLLTFA       0    0    0    0    0    0    1    0    0    0
ATTCCTTTGGATAGTCTTTTT     IPLDSLF       0    0    0    0    0    0    0    0    0    1
ATTCCTTTGGATCCTAGGCAG     IPLDPRQ       0    0    0    0    0    0    0    1    0    0
ATTCCTTTGGCGGCTCGTCTG     IPLAARL       0    0    0    0    0    0    1    0    0    0
ATTCCTTTGGCGGTTATTATG     IPLAVIM       0    0    0    0    0    0    1    0    0    0
ATTCCTTTGGCTATTTCTTAG     IPLAISQ       0    0    0    0    0    0    1    0    0    0
ATTCCTTTGGCTCATTTTAAG     IPLAHFK       0    0    0    0    0    0    0    0    0    1
ATTCCTTTGGTGCAGTTGCCG     IPLVQLP       0    0    0    0    0    0    1    0    0    0
ATTCCTTTGGTGCCTGAGACT     IPLVPET       0    0    0    0    0    0    3    0    0    1
ATTCCTTTGGTGGATAGTCCT     IPLVDSP       0    0    3    0    0    0    0    0    0    0
ATTCCTTTGTAGACGGAGAAG     IPLQTEK       0    0    0    0    0    0    0    0    0    1
ATTCCTTTGTAGGAGTATCTG     IPLQEYL       0    0    0    0    0    0    0    0    0    3
ATTCCTTTGTATGATTTTAGT     IPLYDFS       0    0    1    0    0    0    0    0    0    0
ATTCCTTTGTGGAATCAGATT     IPLWNQI       0    0    0    0    0    0    0    1    0    0
ATTCCTTTGTTTTTTAGGTAT     IPLFFRY       0    0    0    0    0    0    0    1    0    0
ATTCCTTTTAAGAATCAGACT     IPFKNQT       0    0    0    0    0    0    0    0    1    0
ATTCCTTTTAAGACTTGTGGG     IPFKTCG       0    0    0    0    0    0    0    0    0    1
ATTCCTTTTAAGTTTGCGCAA     IPFKFAQ       0    0    0    0    0    0    0    1    0    0
ATTCCTTTTAAGTTTGCGCAT     IPFKFAH       0    0    0    0    0    0    0    1    0    0
ATTCCTTTTAATAGTACTCGT     IPFNSTR       0    0    0    0    0    0    0    0    0    1
ATTCCTTTTAATCAGCGTATG     IPFNQRM       0    0    0    0    0    0    0    3    0    0
ATTCCTTTTACGCTGACTTTG     IPFTLTL       0    0    0    0    0    0    0    0    0    1
ATTCCTTTTACTGCGACGCGT     IPFTATR       0    0    0    0    0    0    0    1    0    0
ATTCCTTTTACTTATAAGCGG     IPFTYKR       0    0    0    0    0    0    0    0    0    1
ATTCCTTTTAGTATGATGCTG     IPFSMML       0    0    0    0    0    1    0    0    0    0
ATTCCTTTTCAGTCGAATTAT     IPFQSNY       0    0    0    0    0    0    0    0    0    1
ATTCCTTTTCCGAAGTATGCT     IPFPKYA       0    0    0    0    0    0    0    0    1    0
ATTCCTTTTCCGATGTATAAT     IPFPMYN       0    0    0    0    0    0    1    0    0    0
ATTCCTTTTCCTCCTGATGAT     IPFPPDD       0    0    0    0    0    0    0    1    0    0
ATTCCTTTTCGTGTGATTCAG     IPFRVIQ       0    0    0    3    0    0    0    0    0    0
ATTCCTTTTGAGTCTAGTTCT     IPFESSS       0    0    0    0    0    0    1    0    0    0
ATTCCTTTTGATCTTACTTTT     IPFDLTF       0    0    0    0    0    1    0    0    0    0
ATTCCTTTTGCGCCGCGGGAT     IPFAPRD       0    0    0    0    0    3    0    0    0    0
ATTCCTTTTGCGCCGCTGTTT     IPFAPLF       0    0    0    0    0    0    0    0    0    1
ATTCCTTTTGCTAAGCAGAAT     IPFAKQN       0    0    0    0    0    0    0    1    0    0
ATTCCTTTTGGGCAGTTGCTT     IPFGQLL       0    0    0    0    0    1    0    0    0    0
ATTCCTTTTGTGACTTATATG     IPFVTYM       0    0    0    0    0    0    0    1    0    0
ATTCCTTTTGTGATGACTCTT     IPFVMTL       0    0    0    0    0    1    0    0    0    0
ATTCCTTTTTATAGTTATGCT     IPFYSYA       0    0    0    0    0    0    1    0    0    0
ATTCCTTTTTCTAATACTCCT     IPFSNTP       0    0    0    1    0    0    0    0    0    0
ATTCCTTTTTTGTATAATAGT     IPFLYNS       0    0    0    0    0    0    1    0    0    0
ATTCCTTTTTTGTTGCCTCTG     IPFLLPL       0    0    0    0    0    0    0    0    0    1
ATTCGAAGTGATCTTAAGCAG     IRSDLKQ       0    0    0    0    0    1    0    0    0    0
ATTCGAGGGACGGATGATCAT     IRGTDDH       0    0    0    0    0    0    0    0    1    0
ATTCGATGTTCTGCGCTTGCG     IRCSALA       0    0    0    0    0    0    0    0    0    1
ATTCGCTGTGATTCGGCGTTG     IRCDSAL       0    0    0    0    0    0    0    1    0    0
ATTCGGAATCCTGAGATTAGT     IRNPEIS       0    0    0    0    0    0    0    1    0    0
ATTCGGAATGCGGAGCGTGCT     IRNAERA       0    0    0    0    0    0    1    0    0    0
ATTCGGAATGCGTATGCGATA     IRNAYAI       0    0    0    0    0    1    0    0    0    0
ATTCGGAATGCGTATGCGATT     IRNAYAI       0    0    0    0    0    1    0    0    0    0
ATTCGGAATGCTTTGCATAAT     IRNALHN       0    0    0    0    1    0    0    0    0    0
ATTCGGAATGTGTTGCCTCAT     IRNVLPH       0    0    0    0    0    0    0    1    0    0
ATTCGGAATTATCTGCATGAT     IRNYLHD       0    0    0    0    0    0    1    0    0    0
ATTCGGAATTATGAGGCTAAG     IRNYEAK       0    0    0    0    0    0    0    0    3    0
ATTCGGAATTCGGATTGGGCG     IRNSDWA       0    0    0    0    0    0    1    0    0    0
ATTCGGAATTCTGTGCAGGCG     IRNSVQA       0    0    0    0    1    0    0    0    0    0
ATTCGGACGAATCCTGCTTAT     IRTNPAY       0    0    0    0    1    0    0    0    0    0
ATTCGGACGACGTGGAGTCTT     IRTTWSL       0    0    0    0    0    0    0    0    1    0
ATTCGGACGACTCATCAGGAT     IRTTHQD       0    0    0    1    0    1    0    0    0    0
ATTCGGACGAGTTATGAGCCG     IRTSYEP       0    0    0    0    0    0    3    0    0    0
ATTCGGACGATGCAGATTTCG     IRTMQIS       0    0    0    0    0    0    1    0    0    0
ATTCGGACGATGCAGATTTCT     IRTMQIS       0    0    0    0    0    0    1    0    0    0
ATTCGGACGATTCCTTCGGAG     IRTIPSE       0    0    0    0    0    0    1    0    0    0
ATTCGGACGATTGGGGCGACG     IRTIGAT       0    0    0    0    0    0    0    0    0    1
ATTCGGACGCATACGAGTTAT     IRTHTSY       0    0    0    0    0    0    1    0    0    0
ATTCGGACGCATCCGGATTCT     IRTHPDS       0    0    0    1    0    0    0    0    0    0
ATTCGGACGCCGTATACTGCT     IRTPYTA       0    0    0    0    0    0    1    0    0    0
ATTCGGACGCCTGTGCATGTG     IRTPVHV       0    0    0    0    0    0    1    0    0    0
ATTCGGACGGAGATGATTGGG     IRTEMIG       0    0    0    0    0    0    0    0    0    1
ATTCGGACGGAGCATACGGGG     IRTEHTG       0    0    0    0    0    0    3    0    0    0
ATTCGGACGGCGTATATGTAT     IRTAYMY       0    0    0    0    0    3    0    0    0    0
ATTCGGACGGTTTATCTGCCT     IRTVYLP       0    0    0    0    0    0    1    0    0    0
ATTCGGACGTCTCCGCAGTAT     IRTSPQY       0    0    0    0    1    0    0    0    0    0
ATTCGGACGTCTTCGGCTGAT     IRTSSAD       0    0    0    0    0    1    0    0    0    0
ATTCGGACGTTGACGACGATT     IRTLTTI       0    0    0    0    0    0    1    0    0    0
ATTCGGACGTTTACGGCGTTT     IRTFTAF       0    0    0    0    1    0    0    0    0    0
ATTCGGACTAATCCGTCGTAT     IRTNPSY       0    0    0    0    0    1    0    0    0    0
ATTCGGACTACTCATTTGTAT     IRTTHLY       0    0    0    0    0    0    1    0    0    0
ATTCGGACTACTTGTAATTGG     IRTTCNW       0    0    0    0    0    0    0    1    0    0
ATTCGGACTAGTGATCCTCGT     IRTSDPR       0    0    0    0    0    0    3    0    0    0
ATTCGGACTATGTTTCAGAGT     IRTMFQS       0    0    0    0    0    0    3    0    0    0
ATTCGGACTATTCCGTTTAGT     IRTIPFS       0    0    0    0    0    0    0    1    0    0
ATTCGGACTATTTTGAATAGT     IRTILNS       0    0    0    0    0    0    3    0    0    0
ATTCGGACTCATTATACTGTT     IRTHYTV       0    0    0    0    0    0    0    3    0    0
ATTCGGACTCCGGCGGGTAAT     IRTPAGN       0    0    0    0    1    0    0    0    0    0
ATTCGGACTCCTACGAAGATT     IRTPTKI       0    0    0    1    0    0    1    0    0    0
ATTCGGACTCCTAGTGGTCAT     IRTPSGH       0    0    0    0    0    0    1    0    0    0
ATTCGGACTGAGAATGTTCTT     IRTENVL       0    0    0    0    0    0    0    0    0    1
ATTCGGACTGAGGGGAAGACT     IRTEGKT       0    0    0    0    0    0    1    0    0    0
ATTCGGACTGATATTCAGATG     IRTDIQM       0    0    0    0    0    0    0    0    0    1
ATTCGGACTGTTGATATGAAG     IRTVDMK       0    0    0    0    0    0    1    0    0    0
ATTCGGACTTTTGAGAATCCG     IRTFENP       0    0    0    0    0    0    1    0    0    0
ATTCGGACTTTTGCTGAGCGG     IRTFAER       0    0    0    0    0    3    0    0    0    0
ATTCGGACTTTTTCTCCGTAT     IRTFSPY       0    0    0    0    0    1    0    0    0    0
ATTCGGACTTTTTTGCAGTAG     IRTFLQQ       0    0    0    0    0    0    0    0    1    0
ATTCGGAGTACGTTTGAGGAT     IRSTFED       0    0    0    0    0    0    0    0    3    0
ATTCGGAGTCAGTATACTGAT     IRSQYTD       0    0    0    0    0    0    1    0    0    0
ATTCGGAGTCCTGATATAGAG     IRSPDIE       0    0    0    0    0    0    0    0    0    1
ATTCGGAGTCCTGATATTGAG     IRSPDIE       0    0    0    0    0    0    0    0    0    1
ATTCGGAGTCCTGTTGTGCAT     IRSPVVH       0    0    0    0    0    0    1    0    0    0
ATTCGGAGTCTTATTTTGCCT     IRSLILP       0    0    0    0    0    0    1    0    0    0
ATTCGGAGTCTTTATATGTCT     IRSLYMS       0    0    0    0    0    0    0    0    1    0
ATTCGGAGTGAGCAGACTCAT     IRSEQTH       0    0    0    0    0    0    0    0    1    0
ATTCGGAGTGATAAGCTGATG     IRSDKLM       0    0    0    0    0    1    0    0    0    0
ATTCGGAGTGATAATTATGGT     IRSDNYG       0    0    0    0    0    0    0    0    0    1
ATTCGGAGTGCTGGTCCTTTG     IRSAGPL       0    0    0    0    0    1    0    0    0    0
ATTCGGAGTGCTGTTGGTTTG     IRSAVGL       0    0    0    0    0    1    0    0    0    0
ATTCGGAGTTATAGTATTCAT     IRSYSIH       0    0    0    0    0    0    0    0    1    0
ATTCGGAGTTGAGCGCCGTAA     IRS*AP*       0    0    0    0    0    0    0    0    0    1
ATTCGGAGTTGTGCGCCGTAT     IRSCAPY       0    0    0    0    0    0    0    0    0    1
ATTCGGATGAATCCGTCGGTG     IRMNPSV       0    0    0    0    0    1    0    0    0    0
ATTCGGATGAATCCGTCGGTT     IRMNPSV       0    0    0    0    0    1    0    0    0    0
ATTCGGATGACGAATGTGTAT     IRMTNVY       0    0    0    0    0    0    0    1    0    0
ATTCGGATGACGGTTTTGTCG     IRMTVLS       0    0    0    0    0    0    1    0    0    0
ATTCGGATGATGTCTTCTACG     IRMMSST       0    0    0    0    0    0    0    1    0    0
ATTCGGATGCAGTTGTTTATA     IRMQLFI       0    0    0    0    0    0    0    0    1    0
ATTCGGATGCAGTTGTTTATT     IRMQLFI       0    0    0    0    0    0    0    0    1    0
ATTCGGATGCCGCAGTAGATG     IRMPQQM       0    0    1    0    0    0    0    0    0    0
ATTCGGATGCCTAATACGACT     IRMPNTT       0    0    0    0    0    0    0    1    0    0
ATTCGGATGCCTCAGGTGAGT     IRMPQVS       0    0    0    0    0    0    0    0    0    1
ATTCGGATGCCTCCGCGTACT     IRMPPRT       0    0    0    3    0    0    0    0    0    0
ATTCGGATGCCTTTGAATGAG     IRMPLNE       0    0    1    0    0    0    0    0    0    0
ATTCGGATGCTGCCTGATTAG     IRMLPDQ       0    0    0    0    0    0    0    1    0    0
ATTCGGATGCTTGATTCGTCT     IRMLDSS       0    0    0    1    0    0    0    0    0    0
ATTCGGATGGAGACGCAGACG     IRMETQT       0    0    0    0    0    0    0    1    0    1
ATTCGGATGGAGAGTGAGCTT     IRMESEL       0    0    0    0    0    0    0    0    1    0
ATTCGGATGGATCAGCAGTGG     IRMDQQW       0    0    0    0    0    0    1    0    0    0
ATTCGGATGGATGAGATAACG     IRMDEIT       0    0    1    0    0    0    0    0    0    0
ATTCGGATGGATGAGATTTCG     IRMDEIS       0    0    1    0    0    3    0    3    0    0
ATTCGGATGGATGGGTCGTGG     IRMDGSW       0    0    0    0    0    0    1    0    0    0
ATTCGGATGGATGGGTCGTGT     IRMDGSC       0    0    0    0    0    0    1    0    0    0
ATTCGGATGGGTCATATGCCT     IRMGHMP       0    0    0    0    0    0    0    0    0    1
ATTCGGATGGGTGAGATTCGG     IRMGEIR       0    0    0    0    0    0    0    0    0    3
ATTCGGATGGTTAATTTTAAT     IRMVNFN       0    0    0    0    0    0    1    0    0    0
ATTCGGATGTATGTGACGGAG     IRMYVTE       0    0    0    0    0    1    0    0    0    0
ATTCGGATGTCGGTGCTGCAG     IRMSVLQ       0    0    0    0    0    0    0    0    0    3
ATTCGGATGTCTACTGTTCCT     IRMSTVP       0    0    0    0    0    1    0    0    0    0
ATTCGGATGTGGATGGAGCCG     IRMWMEP       0    0    0    0    0    0    1    0    0    0
ATTCGGATGTGGGATCGTTCG     IRMWDRS       0    0    0    0    0    1    0    0    0    0
ATTCGGATGTTTATTAGTTTT     IRMFISF       0    0    0    0    0    0    1    0    0    0
ATTCGGATTACTTCTCTTTCA     IRITSLS       0    0    0    1    0    0    0    0    0    0
ATTCGGATTACTTCTCTTTCT     IRITSLS       0    0    0    0    0    0    3    0    0    0
ATTCGGATTAGTCCGACTCAT     IRISPTH       0    0    3    0    0    0    0    0    0    0
ATTCGGATTATTGCTAATTTT     IRIIANF       0    0    0    0    0    0    0    0    1    0
ATTCGGATTCAGGATACTGCT     IRIQDTA       0    0    0    0    0    1    0    0    0    0
ATTCGGATTCATAATATTCCG     IRIHNIP       0    0    0    0    0    0    0    0    0    1
ATTCGGATTCCGAATTTTCAT     IRIPNFH       0    0    0    0    0    0    0    1    0    0
ATTCGGATTCCGCATCCGACT     IRIPHPT       0    0    0    0    0    0    0    0    0    1
ATTCGGATTCCGCTGCTTTCG     IRIPLLS       0    0    0    0    0    0    0    0    0    1
ATTCGGATTCCGTTGATGCAT     IRIPLMH       0    0    0    0    0    0    1    0    0    0
ATTCGGATTCTTAATATTCCG     IRILNIP       0    0    0    0    0    0    0    0    0    1
ATTCGGATTGAGAATCATGAA     IRIENHE       0    0    0    0    0    0    0    1    0    0
ATTCGGATTGAGAATCATGAT     IRIENHD       0    0    0    0    0    0    0    1    0    0
ATTCGGATTGAGCGGGTTGTG     IRIERVV       0    0    0    0    0    1    0    0    0    0
ATTCGGATTGAGCTGTCGACT     IRIELST       0    0    0    0    0    0    0    0    0    1
ATTCGGATTGATGCGACGACT     IRIDATT       0    0    0    0    0    0    0    0    0    1
ATTCGGATTGGGATTCCTCCT     IRIGIPP       0    0    0    0    0    0    0    1    0    0
ATTCGGATTGTTCCGCTTCAG     IRIVPLQ       0    0    0    0    0    0    0    1    0    0
ATTCGGATTTCTCATAATAGG     IRISHNR       0    0    0    0    0    1    0    0    0    0
ATTCGGATTTCTTCTCTTTCT     IRISSLS       0    0    0    1    0    0    0    0    0    0
ATTCGGATTTGGGTGCCGCTG     IRIWVPL       0    0    0    0    0    0    0    1    0    0
ATTCGGATTTGTTCTGCGTGT     IRICSAC       0    0    0    0    0    0    1    0    0    0
ATTCGGCAGATTAATAATCCT     IRQINNP       0    0    0    0    0    1    0    0    0    0
ATTCGGCAGCATCTTCCGTTT     IRQHLPF       0    0    0    0    0    0    1    0    0    0
ATTCGGCAGCCTCATTTTAAT     IRQPHFN       0    0    0    0    0    0    0    0    0    1
ATTCGGCAGCTGAATTATCAT     IRQLNYH       0    0    0    1    0    0    0    0    0    0
ATTCGGCAGCTGCTGAGTTAT     IRQLLSY       0    0    0    0    0    1    0    0    0    0
ATTCGGCAGGAGCCTGATGTG     IRQEPDV       0    0    0    0    0    0    1    0    0    0
ATTCGGCAGGCGAGTCCTGCG     IRQASPA       0    0    0    0    0    0    1    0    0    0
ATTCGGCAGGCTGATCATCGT     IRQADHR       0    0    0    0    0    0    3    0    0    0
ATTCGGCAGGTGACGCATGTT     IRQVTHV       0    0    1    0    0    0    0    0    0    0
ATTCGGCAGTGTGAGTTGCCT     IRQCELP       0    0    0    0    0    0    0    0    1    0
ATTCGGCATAATCCTAGTCCT     IRHNPSP       0    0    0    0    0    0    0    0    0    1
ATTCGGCATAATGGGTCTTTT     IRHNGSF       0    0    0    0    0    0    0    3    0    0
ATTCGGCATACTCCTGAGGGT     IRHTPEG       0    0    0    0    0    0    0    0    0    1
ATTCGGCATACTTCTTATATA     IRHTSYI       0    0    0    0    0    0    0    1    0    0
ATTCGGCATACTTCTTATATT     IRHTSYI       0    0    0    0    0    0    0    1    0    0
ATTCGGCATAGTCAGCAGGAT     IRHSQQD       0    0    0    0    0    0    1    0    0    0
ATTCGGCATAGTGAGATTCTT     IRHSEIL       0    0    0    0    0    1    0    0    0    1
ATTCGGCATAGTTGGGATCAT     IRHSWDH       0    0    0    0    0    1    0    0    0    0
ATTCGGCATATTAATCCTATG     IRHINPM       0    0    0    0    0    0    0    0    0    1
ATTCGGCATCATACTTATGGT     IRHHTYG       0    0    0    0    0    1    0    0    0    0
ATTCGGCATCATGGTCCGTCG     IRHHGPS       0    0    0    0    0    0    3    0    0    0
ATTCGGCATCATTATCCTCTT     IRHHYPL       0    0    0    0    0    0    0    1    0    0
ATTCGGCATCCTATTCCTGAT     IRHPIPD       0    0    0    0    0    0    1    0    0    0
ATTCGGCATCTGCTGACTGAG     IRHLLTE       0    0    0    0    0    1    0    0    0    0
ATTCGGCATGAGCCTTAGATG     IRHEPQM       0    0    0    1    0    0    0    0    0    0
ATTCGGCATGAGCGTCTGATG     IRHERLM       0    0    0    0    0    3    0    0    0    0
ATTCGGCATGCGACTAATGCG     IRHATNA       0    0    0    0    0    0    0    0    0    1
ATTCGGCATGCTCCTCTTCCT     IRHAPLP       0    0    0    0    1    0    0    0    0    0
ATTCGGCATGTTAATGTTTAT     IRHVNVY       0    0    0    0    0    0    0    0    0    1
ATTCGGCATTAGCATTATCAG     IRHQHYQ       0    0    0    0    0    0    0    0    1    0
ATTCGGCATTGGGCTTTGATG     IRHWALM       0    0    0    0    0    0    1    0    0    0
ATTCGGCCGCATCATAATACT     IRPHHNT       0    0    0    0    0    0    1    0    0    0
ATTCGGCCTAATACAAGTAGA     IRPNTSR       0    0    0    0    0    1    0    0    0    0
ATTCGGCCTAATACTAGTAGT     IRPNTSS       0    0    0    0    0    1    0    0    0    0
ATTCGGCCTAATAGTCTGCTT     IRPNSLL       0    0    0    0    0    0    1    0    0    0
ATTCGGCCTACGACTGTGATT     IRPTTVI       0    0    0    0    0    0    0    3    0    0
ATTCGGCCTACGATTCCTTGT     IRPTIPC       0    0    0    0    0    3    0    0    0    0
ATTCGGCCTATTAATGCGCAT     IRPINAH       0    0    0    0    0    0    1    0    0    0
ATTCGGCCTCAGTATCAGACA     IRPQYQT       0    0    0    1    0    0    0    0    0    0
ATTCGGCCTCAGTATCAGACT     IRPQYQT       0    0    0    1    0    0    0    0    0    0
ATTCGGCCTCATCCTGTGTTG     IRPHPVL       0    0    0    0    0    0    0    3    0    0
ATTCGGCCTCATCTGAGTGCG     IRPHLSA       0    0    0    0    0    0    0    0    0    1
ATTCGGCCTCCGATGACTGGG     IRPPMTG       0    0    0    0    0    0    0    1    0    0
ATTCGGCCTCTGCAGTATGCG     IRPLQYA       0    0    0    0    0    0    0    0    3    0
ATTCGGCCTCTTGAGGTTGAG     IRPLEVE       0    0    0    0    0    0    1    0    0    0
ATTCGGCCTCTTGTGGCGGAG     IRPLVAE       0    0    0    0    1    0    0    0    0    0
ATTCGGCCTGATAATCAGGAG     IRPDNQE       0    0    0    0    0    0    0    0    0    3
ATTCGGCCTGATATTACGCAT     IRPDITH       0    0    0    0    0    0    0    1    0    0
ATTCGGCCTGATTGTCCGCAT     IRPDCPH       0    0    0    0    0    0    0    0    0    1
ATTCGGCCTGCTCAGCCGTCT     IRPAQPS       0    0    0    0    0    0    1    0    0    0
ATTCGGCCTGTGTATATTGAG     IRPVYIE       0    0    0    0    0    0    0    0    0    1
ATTCGGCCTGTGTTTATTGTT     IRPVFIV       0    0    0    0    0    1    0    0    0    0
ATTCGGCCTTATACGGTGCCT     IRPYTVP       0    0    0    0    0    0    0    1    0    0
ATTCGGCCTTCGTCGCCGCCG     IRPSSPP       0    0    0    0    0    0    0    0    0    1
ATTCGGCCTTTGCATTCTCCG     IRPLHSP       0    0    3    0    0    0    0    0    0    0
ATTCGGCCTTTTAATGCGCAT     IRPFNAH       0    0    0    0    0    0    1    0    0    0
ATTCGGCTGACGCATAATGTT     IRLTHNV       0    0    0    0    0    0    0    0    1    0
ATTCGGCTGATGCAGCTGCAT     IRLMQLH       0    0    0    0    0    0    1    0    0    0
ATTCGGCTGCATGATCAGGTT     IRLHDQV       0    0    0    0    0    0    0    3    0    0
ATTCGGCTGCCTAAGTATAAT     IRLPKYN       0    0    0    0    0    0    0    3    0    0
ATTCGGCTGCCTGGGGTTAAT     IRLPGVN       0    0    0    0    0    0    0    1    0    0
ATTCGGCTGCTTCAGTCTACT     IRLLQST       0    0    0    0    0    0    1    0    0    0
ATTCGGCTGGATCAGACGCTT     IRLDQTL       0    0    0    0    0    0    0    0    0    3
ATTCGGCTGGATTCTTCTATT     IRLDSSI       0    0    0    0    0    0    0    1    0    0
ATTCGGCTGGCTAGTACTATT     IRLASTI       0    0    0    0    0    0    1    0    0    0
ATTCGGCTGGTTCAGGAGGTT     IRLVQEV       0    0    1    0    0    0    0    0    0    1
ATTCGGCTGTGTTCTGAGCGT     IRLCSER       0    0    0    0    0    1    0    0    0    0
ATTCGGCTGTTGAGTACTGTT     IRLLSTV       0    0    0    0    0    1    0    0    0    0
ATTCGGCTTACTTTTTTTCCG     IRLTFFP       0    0    0    0    0    1    0    0    0    0
ATTCGGCTTACTTTTTTTCCT     IRLTFFP       0    0    0    0    0    1    0    0    0    0
ATTCGGCTTAGTTGGCAGACG     IRLSWQT       0    0    0    0    0    0    0    0    1    0
ATTCGGCTTATTGGGTAGATT     IRLIGQI       0    0    0    0    0    0    1    0    0    0
ATTCGGCTTATTTCGTTGCCG     IRLISLP       0    0    0    0    0    0    0    0    1    0
ATTCGGCTTCCGACGATTGCT     IRLPTIA       0    0    0    0    0    0    3    0    0    0
ATTCGGCTTCCGCAGACTCCT     IRLPQTP       0    0    0    0    0    1    0    0    0    0
ATTCGGCTTCCGCTGAAAAAA     IRLPLKK       0    0    0    0    0    1    0    0    0    0
ATTCGGCTTCCGCTGAATTTT     IRLPLNF       0    0    0    0    0    1    0    0    0    0
ATTCGGCTTCCGGTTTCGCCT     IRLPVSP       0    0    0    0    0    0    0    1    0    0
ATTCGGCTTCTGTCTTGGGCT     IRLLSWA       0    0    0    0    0    0    0    0    0    1
ATTCGGCTTGAGATGGTTGTT     IRLEMVV       0    0    0    0    0    0    1    0    0    0
ATTCGGCTTGAGCAGGTTCGG     IRLEQVR       0    0    0    0    0    0    0    1    0    0
ATTCGGCTTGAGCAGGTTCGT     IRLEQVR       0    0    0    0    0    0    0    1    0    0
ATTCGGCTTGAGCCGCATGTT     IRLEPHV       0    0    0    0    0    0    0    1    0    0
ATTCGGCTTGATACTGATAAG     IRLDTDK       0    0    0    0    0    1    0    0    0    0
ATTCGGCTTGCTAGTTTGGTT     IRLASLV       0    0    0    0    0    0    0    0    0    3
ATTCGGCTTGTGTCGGATCAT     IRLVSDH       0    0    0    0    0    0    0    0    1    0
ATTCGGCTTTGTGGTTGTGCT     IRLCGCA       0    0    0    0    0    1    0    0    0    0
ATTCGGGAAACACCGCAACAG     IRETPQQ       0    0    0    0    0    0    0    0    1    0
ATTCGGGAGAGTTTGTTGTGG     IRESLLW       0    0    0    0    0    0    1    0    0    0
ATTCGGGAGATGCCGTTTGGT     IREMPFG       0    0    0    0    0    1    0    0    0    0
ATTCGGGAGCCAGAGACACCG     IREPETP       0    0    0    0    0    0    0    0    0    1
ATTCGGGAGCCTGTGACTCCG     IREPVTP       0    0    0    0    0    0    0    0    0    1
ATTCGGGAGCTGTATATACAA     IRELYIQ       0    0    0    0    0    0    1    0    0    0
ATTCGGGAGCTGTATATTCAA     IRELYIQ       0    0    0    0    0    0    1    0    0    0
ATTCGGGAGCTGTATATTCAT     IRELYIH       0    0    0    0    0    0    3    0    0    0
ATTCGGGAGCTTGTGCTTGAG     IRELVLE       0    0    0    0    0    1    1    0    0    0
ATTCGGGAGGGGACGTTTTAG     IREGTFQ       0    0    0    0    0    0    0    1    0    0
ATTCGGGAGGTGAGTATGGCT     IREVSMA       0    0    0    0    0    1    0    0    0    0
ATTCGGGAGTCTGTGTCGCCT     IRESVSP       0    0    0    0    0    0    0    0    0    1
ATTCGGGAGTTTCCGACTCTG     IREFPTL       0    0    0    0    0    0    1    0    0    0
ATTCGGGATACTCCGCATCTG     IRDTPHL       0    0    0    0    0    0    0    0    1    0
ATTCGGGATAGTATTGCGTGG     IRDSIAW       0    0    0    0    0    0    3    0    0    0
ATTCGGGATATGCATCGTTAT     IRDMHRY       0    0    0    0    0    0    0    0    1    0
ATTCGGGATCTGAATTGTCGG     IRDLNCR       0    0    0    0    0    0    0    0    1    0
ATTCGGGATCTTGCTAGGCAG     IRDLARQ       0    0    0    0    0    0    0    0    0    1
ATTCGGGATGAGCATAGGTAT     IRDEHRY       0    0    0    0    0    0    0    1    0    0
ATTCGGGATGAGTATATGGAT     IRDEYMD       0    0    0    0    0    0    0    1    0    0
ATTCGGGATGAGTTTCTTCCG     IRDEFLP       0    0    0    0    0    0    0    0    0    1
ATTCGGGATGATTATTCGTGT     IRDDYSC       0    0    0    0    0    0    0    0    0    1
ATTCGGGATGCGACTCATGAT     IRDATHD       0    0    0    0    0    0    0    0    0    1
ATTCGGGATGTTCTTACTCTT     IRDVLTL       0    0    0    0    0    0    0    0    0    1
ATTCGGGATTATCCTATTATT     IRDYPII       0    0    0    0    0    0    0    1    0    0
ATTCGGGATTATCGGCCTTTG     IRDYRPL       0    0    0    0    0    0    0    0    0    1
ATTCGGGATTATGATCATAAT     IRDYDHN       0    0    0    1    0    0    0    0    0    0
ATTCGGGATTATTCTTGGGGT     IRDYSWG       0    0    0    0    0    0    0    1    0    0
ATTCGGGATTGTGTTGATACG     IRDCVDT       0    0    0    0    0    0    0    1    0    0
ATTCGGGATTTGACTCCTGCG     IRDLTPA       0    0    1    0    0    0    0    0    0    0
ATTCGGGATTTGCCTACTCAG     IRDLPTQ       0    0    0    0    0    1    0    0    0    0
ATTCGGGATTTTGCTCATCGT     IRDFAHR       0    0    0    0    0    0    0    3    0    0
ATTCGGGCGAGTAGTGATGCG     IRASSDA       0    0    0    0    0    0    0    3    0    0
ATTCGGGCGAGTGATTGGCCG     IRASDWP       0    0    0    0    0    0    0    1    0    0
ATTCGGGCGAGTGCGTATATT     IRASAYI       0    0    0    0    0    0    0    0    1    0
ATTCGGGCGCAGACGGCGACT     IRAQTAT       0    0    0    0    0    0    1    0    0    0
ATTCGGGCGCAGGTGATTTAT     IRAQVIY       0    0    1    0    0    0    0    0    0    0
ATTCGGGCGCCGAGTGTTTCT     IRAPSVS       0    0    0    0    1    0    0    0    0    0
ATTCGGGCGGAGCAGTCGGAG     IRAEQSE       0    0    0    0    0    0    0    1    0    0
ATTCGGGCGGTTATGAAGACG     IRAVMKT       0    0    1    0    0    0    0    0    0    0
ATTCGGGCGTAGATTTCTCCT     IRAQISP       0    0    0    0    0    0    1    0    0    0
ATTCGGGCGTCTCATGCTACA     IRASHAT       0    0    0    0    0    0    1    0    0    0
ATTCGGGCGTCTCATGCTACT     IRASHAT       0    0    0    0    0    0    1    0    0    0
ATTCGGGCGTTTGTGGAGACA     IRAFVET       0    0    1    0    0    0    0    0    0    0
ATTCGGGCGTTTGTGGAGACT     IRAFVET       0    0    1    0    0    0    0    0    0    0
ATTCGGGCTACGAATATTCAG     IRATNIQ       0    0    0    0    0    3    0    0    0    0
ATTCGGGCTATTAATATGAGT     IRAINMS       0    0    0    0    0    0    0    0    0    1
ATTCGGGCTCATCTGATTGTG     IRAHLIV       0    0    0    0    0    0    1    0    0    0
ATTCGGGCTCCGCATTTTACT     IRAPHFT       0    0    0    0    0    0    0    3    0    0
ATTCGGGCTCCGGATATGGCG     IRAPDMA       0    0    0    1    0    0    0    0    0    0
ATTCGGGCTGAGATTCGTCAG     IRAEIRQ       0    0    0    0    0    0    0    1    0    0
ATTCGGGCTGAGATTCGTCAT     IRAEIRH       0    0    0    0    0    0    0    1    0    0
ATTCGGGCTGATGAGAATACT     IRADENT       0    0    0    0    0    0    0    0    0    3
ATTCGGGCTGCGTGGAGTCAT     IRAAWSH       0    0    1    0    0    0    0    0    0    0
ATTCGGGCTGCTCATCATACG     IRAAHHT       0    0    0    0    0    1    0    0    1    0
ATTCGGGCTGTGAGTTTTCCT     IRAVSFP       0    0    0    0    0    0    0    0    1    0
ATTCGGGCTGTGATGCCTTCG     IRAVMPS       0    0    0    0    0    0    0    0    0    1
ATTCGGGCTGTGATTGCGACA     IRAVIAT       0    0    0    0    0    0    0    1    0    0
ATTCGGGCTGTGATTGCGACT     IRAVIAT       0    0    0    0    0    0    0    1    0    0
ATTCGGGCTGTTAGTTTTGAT     IRAVSFD       0    0    0    0    0    0    0    0    1    1
ATTCGGGCTGTTGAGACTGTG     IRAVETV       0    0    0    0    0    0    1    0    0    0
ATTCGGGCTGTTGAGACTGTT     IRAVETV       0    0    0    0    0    0    1    0    0    0
ATTCGGGCTTATTCTCATACT     IRAYSHT       0    0    0    0    0    1    0    0    0    0
ATTCGGGCTTGTTATTTGCAT     IRACYLH       0    0    0    0    0    0    0    0    3    0
ATTCGGGCTTTGAGTCCTCTT     IRALSPL       0    0    0    0    0    0    1    0    0    0
ATTCGGGGGATGGATGCTCCT     IRGMDAP       0    0    0    0    0    0    1    0    0    0
ATTCGGGGGATTTATTTGTCG     IRGIYLS       0    0    0    0    0    0    0    1    0    0
ATTCGGGGGCCGCTGGAGACG     IRGPLET       0    0    0    0    0    0    1    0    0    0
ATTCGGGGGGCGTTTCAGGAT     IRGAFQD       0    0    0    0    0    0    0    0    0    1
ATTCGGGGGTCGTATAATACG     IRGSYNT       0    0    0    0    0    1    0    0    0    0
ATTCGGGGGTCTTTGGTGACG     IRGSLVT       0    0    0    0    0    0    0    0    0    1
ATTCGGGGGTGGACTGCGAAA     IRGWTAK       0    0    0    0    0    1    0    0    0    0
ATTCGGGGGTGGACTGCGATT     IRGWTAI       0    0    0    0    0    1    0    0    0    0
ATTCGGGGGTTTTATTTGTCG     IRGFYLS       0    0    0    0    0    0    0    1    0    0
ATTCGGGGTACGATGGAGAAT     IRGTMEN       0    0    0    0    0    0    1    0    0    0
ATTCGGGGTCCGCATGATCAT     IRGPHDH       0    0    0    0    0    0    0    1    0    0
ATTCGGGGTGAGAGTAGTTTA     IRGESSL       0    0    0    0    0    0    0    1    0    0
ATTCGGGGTGCTGGGACTACA     IRGAGTT       0    0    0    0    0    0    0    1    0    0
ATTCGGGGTGCTGGGACTACT     IRGAGTT       0    0    0    0    0    0    0    1    0    0
ATTCGGGGTGGGCAGCATAGT     IRGGQHS       0    0    0    0    0    0    1    0    0    0
ATTCGGGGTGGGGAGCATAGT     IRGGEHS       0    0    0    0    0    0    1    0    0    0
ATTCGGGGTGTGCCTCCGAAG     IRGVPPK       0    0    0    0    0    0    1    0    0    0
ATTCGGGGTTCGATGGAGAAT     IRGSMEN       0    0    0    0    0    0    1    0    0    0
ATTCGGGTGACGCCTATGCAG     IRVTPMQ       0    0    0    0    0    1    0    1    0    0
ATTCGGGTGAGTCCGATGGTG     IRVSPMV       0    0    0    0    0    1    0    0    0    0
ATTCGGGTGCATCATTTGGCT     IRVHHLA       0    0    0    0    0    0    1    0    0    0
ATTCGGGTGCATTTGGTGCAT     IRVHLVH       0    0    0    0    0    1    0    0    0    0
ATTCGGGTGCCGGCTTATCAA     IRVPAYQ       0    0    0    0    0    1    0    0    0    0
ATTCGGGTGCCGGCTTATCAT     IRVPAYH       0    0    0    0    0    1    0    0    0    0
ATTCGGGTGCCTCCTCTTGAT     IRVPPLD       0    0    0    0    0    0    1    0    0    0
ATTCGGGTGCTTTTGGTGCAT     IRVLLVH       0    0    0    0    0    1    0    0    0    0
ATTCGGGTGTCGCATGTGATT     IRVSHVI       0    0    0    0    0    1    0    0    0    0
ATTCGGGTGTCTATGGTGACG     IRVSMVT       0    0    0    0    0    1    1    0    1    0
ATTCGGGTGTGGAATCAGACG     IRVWNQT       0    0    0    0    0    0    0    0    0    1
ATTCGGGTGTTGCCGATGAAT     IRVLPMN       0    0    3    0    0    0    0    0    0    0
ATTCGGGTGTTGTATTTTAGT     IRVLYFS       0    0    0    0    0    0    0    1    0    0
ATTCGGGTGTTTGTTAGGGAG     IRVFVRE       0    0    0    0    0    0    1    0    0    0
ATTCGGGTTAATAGTACTTAA     IRVNST*       0    0    0    0    0    0    0    1    0    0
ATTCGGGTTAATAGTACTTAT     IRVNSTY       0    0    0    0    0    0    0    1    0    0
ATTCGGGTTAATCCGGCGTAA     IRVNPA*       0    0    0    0    0    1    0    0    0    0
ATTCGGGTTAATGCGTGGTAG     IRVNAWQ       0    0    0    0    0    0    0    0    0    1
ATTCGGGTTATTACTGATTAT     IRVITDY       0    0    0    0    0    0    0    0    0    1
ATTCGGGTTCAGAGTATGTTG     IRVQSML       0    0    0    0    0    0    0    0    1    0
ATTCGGGTTCAGCAGATTCAG     IRVQQIQ       0    0    0    0    0    0    1    0    0    0
ATTCGGGTTCATACTATTCAG     IRVHTIQ       0    0    0    0    0    0    0    0    0    3
ATTCGGGTTCATATTACTAAT     IRVHITN       0    0    1    0    0    0    0    0    0    0
ATTCGGGTTCCGCTTCATACG     IRVPLHT       0    0    0    0    0    0    0    0    1    0
ATTCGGGTTCTGAATCATGGG     IRVLNHG       0    0    0    0    0    0    1    0    0    0
ATTCGGGTTGAGCGGGTTACG     IRVERVT       0    0    0    0    0    0    0    1    0    0
ATTCGGGTTGATCAGATGAAT     IRVDQMN       0    0    0    0    0    0    0    1    0    0
ATTCGGGTTTCTGTGAATCCT     IRVSVNP       0    0    0    0    0    0    0    0    0    1
ATTCGGTAGATGTATAATGTT     IRQMYNV       0    0    0    0    0    0    1    0    0    0
ATTCGGTAGGTGTATGTGACG     IRQVYVT       0    0    0    0    0    0    0    1    0    0
ATTCGGTATAATGAGTTTCAT     IRYNEFH       0    0    0    0    0    0    0    1    0    1
ATTCGGTATATGCCGGTTTAG     IRYMPVQ       0    0    0    0    0    0    1    0    0    0
ATTCGGTATCATAGTAATTAA     IRYHSN*       0    0    0    0    0    0    0    0    0    1
ATTCGGTATCATAGTAATTAT     IRYHSNY       0    0    0    0    0    0    0    0    0    1
ATTCGGTATCATCCTATTGAT     IRYHPID       0    0    0    0    0    0    0    1    0    0
ATTCGGTATCTTCATCTGACG     IRYLHLT       0    0    0    0    0    0    3    0    0    0
ATTCGGTATGAGATGCAGCAT     IRYEMQH       0    0    0    0    0    0    1    0    0    0
ATTCGGTATGAGGATCATCAT     IRYEDHH       0    0    0    0    0    1    0    0    0    0
ATTCGGTATGATGTGCATCGG     IRYDVHR       0    0    0    0    0    0    1    0    0    0
ATTCGGTATGCGGCGTGGGTG     IRYAAWV       0    0    0    0    0    0    1    0    0    0
ATTCGGTATGTTACGATGGTT     IRYVTMV       0    0    0    0    0    0    1    0    0    0
ATTCGGTATGTTGATACGAGG     IRYVDTR       0    0    0    1    0    0    0    0    0    0
ATTCGGTATTATGAGTTTCAT     IRYYEFH       0    0    0    0    0    0    0    1    0    0
ATTCGGTATTTTACGACGTTG     IRYFTTL       0    0    0    0    0    0    0    0    0    1
ATTCGGTCGACGGTTACGGAT     IRSTVTD       0    0    0    0    0    0    0    0    0    1
ATTCGGTCGATGCCTGTTCAT     IRSMPVH       0    0    0    0    0    0    0    0    0    1
ATTCGGTCGCATTGTTGTGTT     IRSHCCV       0    0    0    0    0    1    0    0    0    0
ATTCGGTCGGAGTCTATTTCT     IRSESIS       0    0    0    0    0    0    1    0    0    0
ATTCGGTCGGCTGATGGTATG     IRSADGM       0    0    0    0    0    0    0    1    0    0
ATTCGGTCTCCGGTGCCTACG     IRSPVPT       0    0    0    0    0    0    1    0    0    0
ATTCGGTCTGTGAAGCCAAGG     IRSVKPR       0    0    0    0    0    0    0    0    0    1
ATTCGGTCTGTGATGCCTAGG     IRSVMPR       0    0    0    0    0    0    0    0    0    1
ATTCGGTCTGTGCATACGACG     IRSVHTT       0    0    0    0    0    1    0    0    0    0
ATTCGGTCTTTGATGGTGATG     IRSLMVM       0    0    0    0    0    0    1    0    0    0
ATTCGGTGGAATCCGTCTAAG     IRWNPSK       0    0    0    0    0    0    0    0    0    1
ATTCGGTGGACGCTTGTGAAT     IRWTLVN       0    0    0    0    0    0    0    1    0    0
ATTCGGTGGATTGATCCTATA     IRWIDPI       0    0    0    0    0    0    0    0    0    1
ATTCGGTGGCATAGGGATACG     IRWHRDT       0    0    0    0    0    0    0    0    0    3
ATTCGGTGGCCTCCTGTTAAG     IRWPPVK       0    0    0    0    0    0    1    0    0    0
ATTCGGTGGCTGAAGACTGAT     IRWLKTD       0    0    0    0    0    0    1    0    0    0
ATTCGGTGGTCTAATCCTATT     IRWSNPI       0    0    0    0    3    0    0    0    0    0
ATTCGGTGTAATATGGAGGTG     IRCNMEV       0    0    0    0    0    3    0    0    0    0
ATTCGGTGTAATGTTATGGCG     IRCNVMA       0    0    0    0    0    0    0    0    0    1
ATTCGGTGTACTGCTCCTGCT     IRCTAPA       0    0    0    0    0    0    1    0    0    0
ATTCGGTGTAGTAGTCAGAGT     IRCSSQS       0    0    0    0    0    1    0    0    0    0
ATTCGGTGTGAGGTTTAGAGA     IRCEVQR       0    0    0    0    0    0    1    0    0    0
ATTCGGTGTGAGGTTTAGAGT     IRCEVQS       0    0    0    0    0    0    1    0    0    0
ATTCGGTGTGATACTGTTGAT     IRCDTVD       0    0    0    0    0    0    0    0    0    1
ATTCGGTGTGCGGATTCTTCG     IRCADSS       0    0    0    0    0    0    0    0    1    0
ATTCGGTGTGCTACTATTTCA     IRCATIS       0    0    0    0    0    0    1    0    0    0
ATTCGGTGTGCTACTATTTCT     IRCATIS       0    0    0    0    0    0    3    0    0    0
ATTCGGTGTTGTAGTCAGAGT     IRCCSQS       0    0    0    0    0    1    0    0    0    0
ATTCGGTGTTGTCCGGGGCAT     IRCCPGH       0    0    0    1    0    0    0    0    0    0
ATTCGGTTGAATTCTTATCAT     IRLNSYH       0    0    0    0    0    0    0    0    0    3
ATTCGGTTGACTGTGACGACG     IRLTVTT       0    0    0    0    0    0    1    0    0    0
ATTCGGTTGAGTCCGGGGTTG     IRLSPGL       0    0    0    0    0    3    0    0    0    0
ATTCGGTTGATTCCTATTGCT     IRLIPIA       0    0    0    0    1    0    0    0    0    0
ATTCGGTTGCCGGATAAGTAG     IRLPDKQ       0    0    0    0    0    0    1    0    0    0
ATTCGGTTGCCGGTTACGCCG     IRLPVTP       0    0    0    0    0    0    0    1    0    0
ATTCGGTTGGATGGGTAGACG     IRLDGQT       0    0    0    0    0    0    3    0    0    0
ATTCGGTTGGGGCCGGCTCTT     IRLGPAL       0    0    0    0    0    1    0    0    0    0
ATTCGGTTGTATACTCCTCCT     IRLYTPP       0    0    0    0    0    0    1    0    0    0
ATTCGGTTGTGTCCTGATCAG     IRLCPDQ       0    0    0    0    0    0    0    0    0    1
ATTCGGTTGTTGGGGGCGTAG     IRLLGAQ       0    0    0    0    0    0    1    0    0    0
ATTCGGTTTCAGACGGCTTAT     IRFQTAY       0    0    0    0    0    0    1    0    0    0
ATTCGGTTTGAGCTTAGTGCG     IRFELSA       0    0    0    0    1    0    0    0    0    0
ATTCGGTTTGAGGTGAAAACG     IRFEVKT       0    0    0    0    0    1    0    0    0    0
ATTCGGTTTGAGGTGAATTCG     IRFEVNS       0    0    0    0    0    1    0    0    0    0
ATTCGGTTTGATTATGTTCGG     IRFDYVR       0    0    0    0    0    1    0    0    0    0
ATTCGGTTTGCGCCGAATAAT     IRFAPNN       0    0    0    0    1    0    0    0    0    0
ATTCGGTTTGCTATGACTCAG     IRFAMTQ       0    0    0    0    0    0    1    0    0    0
ATTCGGTTTGTGTATATTAGG     IRFVYIR       0    0    0    0    0    0    0    1    0    0
ATTCGGTTTTCGGCTACTAAT     IRFSATN       0    0    0    0    0    1    0    0    0    0
ATTCGTAAGACAGCACCGGAG     IRKTAPE       0    0    0    0    0    1    0    0    0    0
ATTCGTAATAATACAAAACAG     IRNNTKQ       0    0    1    0    0    0    0    0    0    0
ATTCGTAATAATTATTCGGTG     IRNNYSV       0    0    0    0    0    0    0    0    0    4
ATTCGTAATACGTGGATTTAT     IRNTWIY       0    0    0    0    0    1    0    0    0    0
ATTCGTAATACGTTTACGCCT     IRNTFTP       0    0    0    0    0    0    0    0    0    1
ATTCGTAATACTCCTAGTACG     IRNTPST       0    0    0    0    0    1    0    0    0    0
ATTCGTAATATTTCGGGTTCG     IRNISGS       0    0    0    0    0    0    3    0    0    0
ATTCGTAATCTGCATCCGACT     IRNLHPT       0    0    0    0    0    1    0    0    0    0
ATTCGTAATGAGAGTGAGACA     IRNESET       0    0    0    0    0    0    0    1    0    0
ATTCGTAATGAGAGTGAGACT     IRNESET       0    0    0    0    0    0    0    1    0    0
ATTCGTAATGAGCAGTTGACG     IRNEQLT       0    0    0    0    0    3    0    0    0    0
ATTCGTAATGATTATGGGAAT     IRNDYGN       0    0    0    0    0    0    0    0    0    1
ATTCGTAATGATTCGTTTTTT     IRNDSFF       0    0    0    0    0    0    0    1    0    0
ATTCGTAATGATTTGGTTACT     IRNDLVT       0    0    0    0    0    0    1    0    0    0
ATTCGTAATGCGTATACGTTT     IRNAYTF       0    0    0    0    0    1    0    0    0    0
ATTCGTAATGCGTCTGTGTTT     IRNASVF       0    0    0    0    0    0    0    0    0    1
ATTCGTAATGCTGATACTGTG     IRNADTV       0    0    0    0    0    0    0    1    0    0
ATTCGTAATGGGATTACGCAT     IRNGITH       0    0    0    1    0    0    0    0    0    0
ATTCGTAATTATACTTTTCTG     IRNYTFL       0    0    1    0    0    0    0    0    0    0
ATTCGTAATTCTGATCAGGCT     IRNSDQA       0    0    0    0    0    0    0    3    0    0
ATTCGTAATTTTCCTACTATG     IRNFPTM       0    0    0    0    0    0    0    1    0    0
ATTCGTACAGAGAAACCGCCA     IRTEKPP       0    0    0    0    0    0    1    0    0    0
ATTCGTACGAATGCTTGGCCT     IRTNAWP       0    0    0    0    0    0    0    0    1    0
ATTCGTACGACTAGTATTCAG     IRTTSIQ       0    0    0    0    3    0    0    0    0    0
ATTCGTACGAGTGTTTGTATG     IRTSVCM       0    0    0    0    0    0    0    0    0    3
ATTCGTACGATGCCGTATAAT     IRTMPYN       0    0    1    0    0    0    0    0    0    0
ATTCGTACGATTATGACGCAT     IRTIMTH       0    0    0    0    0    0    3    0    0    0
ATTCGTACGATTGATATGACG     IRTIDMT       0    0    0    0    0    0    0    0    0    1
ATTCGTACGCAGATGCATACG     IRTQMHT       0    0    1    0    0    0    0    0    0    0
ATTCGTACGCAGCAGACTATT     IRTQQTI       0    0    0    0    0    0    1    0    0    0
ATTCGTACGCATATTATGCCG     IRTHIMP       0    0    0    0    0    1    0    0    0    0
ATTCGTACGCATCTGGGTATG     IRTHLGM       0    0    0    0    0    0    1    0    0    0
ATTCGTACGCATGCTGTGCGG     IRTHAVR       0    0    1    0    0    0    0    0    0    0
ATTCGTACGCATGTTCCTTAG     IRTHVPQ       0    0    0    0    0    0    1    0    0    0
ATTCGTACGCCGACTCATACT     IRTPTHT       0    0    0    0    0    0    0    0    0    3
ATTCGTACGCCGATTTATTTA     IRTPIYL       0    0    0    0    0    1    0    0    0    0
ATTCGTACGCCGATTTATTTT     IRTPIYF       0    0    0    0    0    1    0    0    0    0
ATTCGTACGCCGTCTATTACT     IRTPSIT       0    0    0    0    0    0    0    1    0    0
ATTCGTACGCCGTTGACTGAG     IRTPLTE       0    0    0    0    0    0    1    0    0    0
ATTCGTACGCCTCAGTGGTCT     IRTPQWS       0    0    0    0    0    0    0    0    0    3
ATTCGTACGCCTGTTCTGCGG     IRTPVLR       0    0    0    0    0    0    0    0    0    3
ATTCGTACGCCTTCTATGAAT     IRTPSMN       0    0    1    0    0    0    0    0    0    0
ATTCGTACGCCTTCTATGATG     IRTPSMM       0    0    1    0    0    0    0    0    0    0
ATTCGTACGCTGCAGACTATT     IRTLQTI       0    0    0    0    0    0    1    0    0    0
ATTCGTACGCTTCTGGGTATG     IRTLLGM       0    0    0    0    0    0    1    0    0    0
ATTCGTACGCTTGCGCTTCCG     IRTLALP       0    0    3    0    0    0    0    0    0    0
ATTCGTACGCTTGGTACGACG     IRTLGTT       0    0    0    0    0    0    1    0    0    0
ATTCGTACGGAGCATCTTCAT     IRTEHLH       0    0    0    0    1    0    0    0    0    0
ATTCGTACGGAGTCTGCGTAG     IRTESAQ       0    0    0    0    0    0    0    0    1    0
ATTCGTACGGGGAATGTGTTG     IRTGNVL       0    0    0    0    0    0    0    0    0    1
ATTCGTACGGGGATGCTGTAA     IRTGML*       0    0    0    0    0    0    0    1    0    0
ATTCGTACGGGGATGCTGTAT     IRTGMLY       0    0    0    0    0    0    0    1    0    0
ATTCGTACGGGTGATCATCAT     IRTGDHH       0    0    1    0    0    0    0    0    0    0
ATTCGTACGGTGCCTTGGTCT     IRTVPWS       0    0    0    0    0    0    3    0    0    0
ATTCGTACGGTTAGTCCGGGG     IRTVSPG       0    0    0    0    0    1    0    0    0    0
ATTCGTACGGTTCCGTTGTTG     IRTVPLL       0    0    0    0    0    0    1    0    0    0
ATTCGTACGGTTTCTCATCAA     IRTVSHQ       0    0    0    0    1    0    0    0    0    0
ATTCGTACGGTTTCTCATCAT     IRTVSHH       0    0    0    0    1    0    0    0    0    0
ATTCGTACGGTTTCTGATCTG     IRTVSDL       0    0    0    0    0    1    0    0    0    0
ATTCGTACGTAGACGCCGAGT     IRTQTPS       0    0    0    0    0    0    0    0    0    1
ATTCGTACGTTGCATGATGGG     IRTLHDG       0    0    0    0    0    1    0    0    0    0
ATTCGTACGTTTATGCTTAGT     IRTFMLS       0    0    0    0    0    1    0    0    0    0
ATTCGTACTAATAGTGTTCCT     IRTNSVP       0    0    0    0    0    1    0    0    0    0
ATTCGTACTACTCCGGGTGTT     IRTTPGV       0    0    0    0    0    0    0    1    0    0
ATTCGTACTAGTACGGAGCCT     IRTSTEP       0    0    1    0    0    0    0    0    0    0
ATTCGTACTATGACGATTATT     IRTMTII       0    0    0    0    0    0    1    0    0    0
ATTCGTACTCCTTAGGAGGCT     IRTPQEA       0    0    0    0    0    0    3    0    0    0
ATTCGTACTCTTTGGATTGGT     IRTLWIG       0    0    0    0    0    0    0    0    0    1
ATTCGTACTGAGAATGTTGTT     IRTENVV       0    0    0    0    0    0    1    0    0    0
ATTCGTACTGAGAGTGCTCAT     IRTESAH       0    0    0    0    0    0    0    0    0    1
ATTCGTACTGATTTTAATCCT     IRTDFNP       0    0    0    0    0    1    0    0    0    0
ATTCGTACTGCGCTTCCGTAG     IRTALPQ       0    0    0    0    0    0    0    0    0    1
ATTCGTACTGCTGCGTCTTCG     IRTAASS       0    0    0    0    0    0    0    0    3    0
ATTCGTACTGGTCCTGTGTAT     IRTGPVY       0    0    0    0    0    0    1    0    0    0
ATTCGTACTGGTCTGGAGCAT     IRTGLEH       0    0    0    0    0    0    1    0    0    0
ATTCGTACTGTGATTCCGCCT     IRTVIPP       0    0    0    0    0    0    1    0    0    0
ATTCGTACTGTTATTCTGAAT     IRTVILN       0    0    0    0    0    0    0    0    1    0
ATTCGTACTGTTTGGCCGGTT     IRTVWPV       0    0    0    0    0    0    1    0    0    0
ATTCGTACTGTTTTGTCTTAT     IRTVLSY       0    0    0    0    0    1    0    0    0    0
ATTCGTACTGTTTTGTCTTTG     IRTVLSL       0    0    0    0    0    1    0    0    0    0
ATTCGTACTTATCCTTATACG     IRTYPYT       0    0    0    0    0    0    0    0    1    0
ATTCGTACTTCGATTATGGGG     IRTSIMG       0    0    0    0    0    0    0    0    1    0
ATTCGTACTTCTGATGGTACT     IRTSDGT       0    0    0    0    0    0    0    1    0    0
ATTCGTACTTTGGCTTTTTCT     IRTLAFS       0    0    0    0    0    0    0    3    0    0
ATTCGTAGCTTTCATGGGACG     IRSFHGT       0    0    0    0    0    0    1    0    0    0
ATTCGTAGCTTTCATGGGACT     IRSFHGT       0    0    0    0    0    0    1    0    0    0
ATTCGTAGTACGCTGCATCCT     IRSTLHP       0    0    0    0    0    0    1    0    0    0
ATTCGTAGTAGTCTGCCTACG     IRSSLPT       0    0    1    0    0    0    0    0    0    0
ATTCGTAGTATGCCTTATGGT     IRSMPYG       0    0    0    0    0    0    3    0    0    0
ATTCGTAGTCCTGTTCTGCAA     IRSPVLQ       0    0    0    0    0    1    0    0    0    0
ATTCGTAGTCCTGTTCTGCAT     IRSPVLH       0    0    0    0    0    1    0    0    0    0
ATTCGTAGTGAGACGTATGTG     IRSETYV       0    0    0    0    0    1    0    0    0    0
ATTCGTAGTGAGCAGCCTGAA     IRSEQPE       0    0    0    0    0    0    0    0    0    1
ATTCGTAGTGAGCAGCCTGAT     IRSEQPD       0    0    0    0    0    0    0    0    0    1
ATTCGTAGTGAGCATGCGCCG     IRSEHAP       0    0    0    0    0    0    3    0    0    0
ATTCGTAGTGAGTGGCATACG     IRSEWHT       0    0    0    0    0    0    0    0    0    1
ATTCGTAGTGATCCTGCGAGT     IRSDPAS       0    0    0    0    0    0    0    1    0    0
ATTCGTAGTGATCTTAAGCAG     IRSDLKQ       0    0    0    0    0    1    0    0    0    0
ATTCGTAGTGATGCTAGTGCT     IRSDASA       0    0    0    0    0    0    0    0    0    1
ATTCGTAGTGCGGATATGGAT     IRSADMD       0    0    0    0    0    0    0    0    0    1
ATTCGTAGTTATTCTGTTGTG     IRSYSVV       0    0    0    0    0    0    0    1    0    0
ATTCGTAGTTATTCTTATTAT     IRSYSYY       0    0    3    0    0    0    0    0    0    0
ATTCGTAGTTCGACTAGAAAA     IRSSTRK       0    0    0    0    0    0    0    0    0    1
ATTCGTAGTTCGACTAGTAAT     IRSSTSN       0    0    0    0    0    0    0    0    0    1
ATTCGTAGTTCTTCGGCTTGT     IRSSSAC       0    0    0    0    0    1    0    0    0    0
ATTCGTATAGAAAGAACAAAG     IRIERTK       0    0    0    0    0    0    0    0    0    1
ATTCGTATGACGTGGGTTCCG     IRMTWVP       0    0    0    0    0    0    0    1    0    0
ATTCGTATGACTGCTCCGGAG     IRMTAPE       0    0    0    0    0    1    0    0    0    0
ATTCGTATGCAGCCGCTGCCT     IRMQPLP       0    0    0    0    0    0    1    0    0    0
ATTCGTATGCAGTCTATTTCT     IRMQSIS       0    0    0    0    0    0    1    0    0    0
ATTCGTATGCATAGTAATTTT     IRMHSNF       0    0    0    0    0    0    1    0    0    0
ATTCGTATGCATGGTGAGCAT     IRMHGEH       0    0    1    0    1    0    0    0    0    0
ATTCGTATGCCGTAGACTACG     IRMPQTT       0    0    0    0    0    0    0    0    0    1
ATTCGTATGCCTTATCAGATG     IRMPYQM       0    0    0    0    0    0    0    1    0    0
ATTCGTATGCCTTCGAGTGAA     IRMPSSE       0    0    0    0    0    0    1    0    0    0
ATTCGTATGCTTCAGCATTCT     IRMLQHS       0    0    0    0    1    0    0    1    0    0
ATTCGTATGCTTGAGTTTCGT     IRMLEFR       0    0    0    0    0    0    1    1    0    0
ATTCGTATGGAGACTGATATT     IRMETDI       0    0    0    0    0    0    0    1    0    0
ATTCGTATGGAGAGTCCGCAG     IRMESPQ       0    0    0    1    0    0    0    0    0    0
ATTCGTATGGATAATACTCTG     IRMDNTL       0    0    0    0    0    0    0    0    0    1
ATTCGTATGGATTCGCGGCAT     IRMDSRH       0    0    0    0    0    1    0    0    0    0
ATTCGTATGGCGCATTCGCAT     IRMAHSH       0    0    0    0    0    0    3    0    0    0
ATTCGTATGGCGTTGACGACG     IRMALTT       0    0    0    0    0    0    0    0    0    1
ATTCGTATGGCTGGTCCAACG     IRMAGPT       0    0    1    0    0    0    0    0    0    0
ATTCGTATGGCTGGTCCTTCG     IRMAGPS       0    0    1    0    0    0    0    0    0    0
ATTCGTATGGGGACTAGTTGA     IRMGTS*       0    0    0    0    0    1    0    0    0    0
ATTCGTATGGGGACTAGTTGT     IRMGTSC       0    0    0    0    0    1    0    0    0    0
ATTCGTATGGGGTATACTACT     IRMGYTT       0    0    0    0    0    0    1    0    0    0
ATTCGTATGGGTACTTTTTTT     IRMGTFF       0    0    0    0    0    0    0    0    0    1
ATTCGTATGTCGCATACGACT     IRMSHTT       0    0    0    0    0    0    0    0    3    0
ATTCGTATGTTGATGCATGAG     IRMLMHE       0    0    0    0    0    0    0    0    0    1
ATTCGTATTAAGCCTGATGCT     IRIKPDA       0    0    0    0    0    0    0    1    0    0
ATTCGTATTAATCTTGTGGCG     IRINLVA       0    0    0    0    0    0    0    0    0    1
ATTCGTATTACGCATACGGCT     IRITHTA       0    0    0    0    0    0    0    1    0    0
ATTCGTATTACGTTTTTGCAT     IRITFLH       0    0    1    0    0    0    0    0    0    0
ATTCGTATTACTCCTGCTCCA     IRITPAP       0    0    0    0    0    1    0    0    0    0
ATTCGTATTACTCCTGCTCCT     IRITPAP       0    0    0    0    0    1    0    0    0    0
ATTCGTATTATTACTGCTCCT     IRIITAP       0    0    0    0    0    0    0    1    0    0
ATTCGTATTCAGCCTGAGAGT     IRIQPES       0    0    0    0    1    0    0    0    0    0
ATTCGTATTCAGCTGAGTACA     IRIQLST       0    0    0    0    0    0    0    1    0    0
ATTCGTATTCAGCTGAGTACT     IRIQLST       0    0    0    0    0    0    0    1    0    0
ATTCGTATTCCTAGTCTGATG     IRIPSLM       0    0    0    0    0    0    1    0    0    0
ATTCGTATTCCTATGGAAGAG     IRIPMEE       0    0    0    0    0    0    1    0    0    0
ATTCGTATTCCTATGGTTGTG     IRIPMVV       0    0    0    0    0    0    1    0    0    0
ATTCGTATTCCTGGGCCTAAT     IRIPGPN       0    0    0    0    0    0    0    1    0    0
ATTCGTATTCCTTGGTGGAGT     IRIPWWS       0    0    0    0    0    0    0    0    0    1
ATTCGTATTCTTCAGTGGCCT     IRILQWP       0    0    0    0    0    0    0    0    0    1
ATTCGTATTCTTCCGATTCGT     IRILPIR       0    0    0    0    0    0    0    0    0    1
ATTCGTATTGAGTCGACTTTT     IRIESTF       0    0    0    0    0    0    0    1    0    0
ATTCGTATTGATAGGATTGAT     IRIDRID       0    0    0    0    0    0    3    0    0    0
ATTCGTATTGCGGCTAGTGAT     IRIAASD       0    0    0    0    0    0    0    0    0    1
ATTCGTATTGCTCATCTTTTT     IRIAHLF       0    0    1    0    0    0    0    0    0    0
ATTCGTATTGGTCCGCAGGTG     IRIGPQV       0    0    0    0    0    0    1    0    0    0
ATTCGTATTGGTGATAAGTTG     IRIGDKL       0    0    0    0    1    0    0    0    0    0
ATTCGTATTGGTGATAAGTTT     IRIGDKF       0    0    0    0    1    0    0    0    0    0
ATTCGTATTTATGTTATGAGG     IRIYVMR       0    0    0    0    0    0    1    0    0    0
ATTCGTATTTCGGCTTCGGTG     IRISASV       0    0    0    0    0    0    0    1    0    0
ATTCGTATTTCGGCTTCGGTT     IRISASV       0    0    0    0    0    0    0    1    0    0
ATTCGTCAGAATAATTCAAAA     IRQNNSK       0    0    0    0    0    0    1    0    0    0
ATTCGTCAGAATAATTCTTTT     IRQNNSF       0    0    0    0    0    0    1    0    0    0
ATTCGTCAGATTGAGTCGTCG     IRQIESS       0    0    0    0    0    1    0    0    0    0
ATTCGTCAGCATATTCATACT     IRQHIHT       0    0    0    0    0    0    0    1    0    0
ATTCGTCAGCATCTGGTTACG     IRQHLVT       0    0    0    0    0    0    1    0    0    0
ATTCGTCAGCTTCATGTTCCT     IRQLHVP       0    0    0    0    0    0    1    0    0    0
ATTCGTCAGGCTTCTGCGATT     IRQASAI       0    0    0    0    1    0    0    0    0    0
ATTCGTCAGGGTCCTCCGGTA     IRQGPPV       0    0    0    0    0    0    1    0    0    0
ATTCGTCAGGGTCCTCCGGTT     IRQGPPV       0    0    0    0    0    0    1    0    0    0
ATTCGTCAGTAGATGGATTAT     IRQQMDY       0    0    1    0    0    0    0    0    0    0
ATTCGTCAGTCGGAGCTTAGG     IRQSELR       0    0    0    0    0    1    0    0    0    0
ATTCGTCAGTCGGAGCTTAGT     IRQSELS       0    0    0    0    0    1    0    0    0    0
ATTCGTCAGTTGGAGGAGTGT     IRQLEEC       0    0    0    0    0    1    0    0    0    0
ATTCGTCAGTTTGATTATTTT     IRQFDYF       0    0    0    0    0    0    1    0    0    0
ATTCGTCATATGGGGCCTTCG     IRHMGPS       0    0    0    0    0    0    0    0    1    0
ATTCGTCATCATGATGCGGGG     IRHHDAG       0    0    0    0    0    0    0    1    0    0
ATTCGTCATCCTGCTTATTAT     IRHPAYY       0    0    0    0    1    0    0    0    0    0
ATTCGTCATCTTGAGTCGGCT     IRHLESA       0    0    0    0    0    0    0    3    0    0
ATTCGTCATGAGGAGAGGCAT     IRHEERH       0    0    0    0    0    0    0    1    0    0
ATTCGTCATGATATGATGATT     IRHDMMI       0    0    0    0    0    0    1    0    0    0
ATTCGTCATGTGCATACGTAG     IRHVHTQ       0    0    0    0    0    1    0    0    0    0
ATTCGTCATTATGCGCAGTTT     IRHYAQF       0    0    0    0    0    0    0    1    0    0
ATTCGTCATTCTGGTTTGTCT     IRHSGLS       0    0    0    0    0    0    1    0    0    0
ATTCGTCATTTGGGGCCTTCG     IRHLGPS       0    0    0    0    0    0    0    0    1    0
ATTCGTCCGACTCTGGTTGGT     IRPTLVG       0    0    1    0    0    0    0    0    0    0
ATTCGTCCGACTGAGATGGTG     IRPTEMV       0    0    0    0    0    0    3    0    0    0
ATTCGTCCGAGTCAGGATTAT     IRPSQDY       0    0    0    0    0    0    0    1    0    0
ATTCGTCCGATTAAGCAGCAT     IRPIKQH       0    0    0    0    0    0    0    1    0    0
ATTCGTCCGATTACGTAGAAT     IRPITQN       0    0    0    0    0    1    0    0    0    0
ATTCGTCCGATTACGTAGATG     IRPITQM       0    0    0    0    0    1    0    0    0    0
ATTCGTCCGCAGTGGTCTTGG     IRPQWSW       0    0    0    0    0    0    0    0    0    1
ATTCGTCCGCCTCATAATTGA     IRPPHN*       0    0    0    0    0    0    0    0    0    1
ATTCGTCCGCCTCATAATTGT     IRPPHNC       0    0    0    0    0    0    0    0    0    1
ATTCGTCCGCTTATTCATTCT     IRPLIHS       0    0    0    0    0    0    0    1    0    0
ATTCGTCCGCTTTCTACGTGG     IRPLSTW       0    0    3    0    0    3    0    1    0    1
ATTCGTCCGGATACTCATTCT     IRPDTHS       0    0    0    0    0    0    0    0    1    0
ATTCGTCCGGATGATACTAAG     IRPDDTK       0    0    0    0    0    3    0    0    0    0
ATTCGTCCGGATGTTCAGCGT     IRPDVQR       0    0    0    0    0    0    0    1    1    0
ATTCGTCCGGCGCAGTGGCAT     IRPAQWH       0    0    0    0    0    0    1    0    0    0
ATTCGTCCGGCTATTGATGTG     IRPAIDV       0    0    0    0    0    0    1    0    0    0
ATTCGTCCGGGGCATTATGTG     IRPGHYV       0    0    0    0    0    0    0    3    0    0
ATTCGTCCGGTGATTACGGTT     IRPVITV       0    0    0    0    1    0    0    0    0    0
ATTCGTCCGGTTCTGACTTAT     IRPVLTY       0    0    0    0    0    0    3    0    0    0
ATTCGTCCGGTTCTGGATCGT     IRPVLDR       0    0    0    0    0    0    1    0    0    0
ATTCGTCCGTATTATCCGGGA     IRPYYPG       0    0    0    1    0    0    0    0    0    0
ATTCGTCCGTATTATCCGGGT     IRPYYPG       0    0    0    1    0    0    0    0    0    0
ATTCGTCCGTCTCATAATGAG     IRPSHNE       0    0    1    0    0    0    0    0    0    0
ATTCGTCCGTGGCCGTCGGTG     IRPWPSV       0    0    0    0    0    1    0    0    0    0
ATTCGTCCGTGGCCTCCTATG     IRPWPPM       0    0    0    0    0    0    1    0    0    0
ATTCGTCCTAATCCGGATTCA     IRPNPDS       0    0    0    0    0    0    0    1    0    0
ATTCGTCCTAATCCGGATTCT     IRPNPDS       0    0    1    0    0    0    0    1    0    0
ATTCGTCCTACGTGGTCGGCT     IRPTWSA       0    0    0    0    0    0    0    0    0    1
ATTCGTCCTAGTTTTTCTGTG     IRPSFSV       0    0    0    0    0    0    0    1    0    0
ATTCGTCCTATTTCGCATGTT     IRPISHV       0    0    0    0    0    0    0    3    0    0
ATTCGTCCTCCGCTTTATAGT     IRPPLYS       0    0    0    1    0    0    0    0    0    0
ATTCGTCCTCCGGGTGCTATA     IRPPGAI       0    0    0    0    0    1    0    0    0    0
ATTCGTCCTCCGGGTGCTATT     IRPPGAI       0    0    0    0    0    1    0    0    0    0
ATTCGTCCTCCGTGGAATTCT     IRPPWNS       0    0    0    0    0    1    0    0    0    0
ATTCGTCCTCTTGTGCTTCCA     IRPLVLP       0    0    0    0    0    0    1    0    0    0
ATTCGTCCTCTTTAGCTGCTT     IRPLQLL       0    0    0    0    0    0    1    0    0    0
ATTCGTCCTGATGCTGTTTCT     IRPDAVS       0    0    0    0    0    0    0    1    0    0
ATTCGTCCTGCGGATCCTCGG     IRPADPR       0    0    0    0    0    0    0    1    0    0
ATTCGTCCTGCGTCGGGGGCT     IRPASGA       0    0    0    0    0    0    0    0    0    1
ATTCGTCCTGTGGCTTTGAGA     IRPVALR       0    0    0    0    0    0    0    0    0    1
ATTCGTCCTTATCCGGATTCT     IRPYPDS       0    0    0    0    0    1    0    1    0    0
ATTCGTCCTTCTAATCATACG     IRPSNHT       0    0    0    0    0    3    0    0    0    0
ATTCGTCCTTCTGCTGATCCT     IRPSADP       0    0    3    0    0    1    0    0    0    0
ATTCGTCCTTGGCCGCAGAAT     IRPWPQN       0    0    0    1    0    0    0    0    0    0
ATTCGTCCTTGTTTTTCTGTG     IRPCFSV       0    0    0    0    0    0    0    1    0    0
ATTCGTCCTTTGCTTACGACG     IRPLLTT       0    0    0    3    0    0    3    0    0    0
ATTCGTCTGAATGAGGTGGCG     IRLNEVA       0    0    0    0    0    1    1    0    0    0
ATTCGTCTGAATGAGTATCCT     IRLNEYP       0    0    0    0    0    0    1    0    0    0
ATTCGTCTGATTCTTAGTACT     IRLILST       0    0    0    0    0    0    0    0    0    1
ATTCGTCTGCATACTACGAAT     IRLHTTN       0    0    1    0    0    0    0    0    0    0
ATTCGTCTGCCGCTTCAGTCG     IRLPLQS       0    0    0    0    0    1    0    0    0    0
ATTCGTCTGCTGGAGCATGTG     IRLLEHV       0    0    0    0    1    0    0    0    0    0
ATTCGTCTGCTTACTACGAAT     IRLLTTN       0    0    0    1    0    0    0    0    0    0
ATTCGTCTGCTTGGTAATACG     IRLLGNT       0    0    0    0    0    0    1    0    0    0
ATTCGTCTGCTTGGTAATACT     IRLLGNT       0    0    0    0    0    0    1    0    0    0
ATTCGTCTGGAGACTGCGAGT     IRLETAS       0    0    0    0    0    0    0    1    0    0
ATTCGTCTGGATGGGAATACG     IRLDGNT       0    0    0    0    0    0    0    0    0    1
ATTCGTCTGGCGCCTGGGTAG     IRLAPGQ       0    0    0    0    0    0    3    0    0    0
ATTCGTCTGGGGTTTGCGAGT     IRLGFAS       0    0    0    0    1    0    0    0    0    0
ATTCGTCTGGGTGGGATGGAA     IRLGGME       0    0    0    0    0    0    0    0    0    1
ATTCGTCTGGGTGGGATGGAT     IRLGGMD       0    0    0    0    0    0    0    0    0    1
ATTCGTCTGGTGTGGTGGCCG     IRLVWWP       0    0    0    0    0    1    0    0    0    0
ATTCGTCTGGTTCAGCAGAAT     IRLVQQN       0    0    0    0    0    0    1    0    0    0
ATTCGTCTGTATCCTGAGCCG     IRLYPEP       0    0    0    0    0    0    1    0    0    0
ATTCGTCTGTCGGTTTGGTAG     IRLSVWQ       0    0    0    0    0    0    1    0    0    0
ATTCGTCTGTTTTATCCTAGG     IRLFYPR       0    0    0    0    0    0    1    0    0    0
ATTCGTCTTACGAATGGGTAT     IRLTNGY       0    0    0    0    0    0    1    0    0    0
ATTCGTCTTAGTGAGCATTAG     IRLSEHQ       0    0    0    0    0    0    0    1    0    0
ATTCGTCTTAGTGGTACTACG     IRLSGTT       0    0    1    0    0    0    0    0    0    0
ATTCGTCTTCATACTACTGCT     IRLHTTA       0    0    0    0    0    1    0    0    0    0
ATTCGTCTTCATGCTTATAAT     IRLHAYN       0    0    0    0    1    0    0    0    0    0
ATTCGTCTTCATGTTAAGTTA     IRLHVKL       0    0    0    0    0    0    0    0    0    1
ATTCGTCTTCATGTTAAGTTT     IRLHVKF       0    0    0    0    0    0    0    0    0    1
ATTCGTCTTCCGATGGATATG     IRLPMDM       0    0    0    0    0    0    1    0    0    0
ATTCGTCTTCCTATTGAGTTT     IRLPIEF       0    0    0    0    0    0    1    0    0    0
ATTCGTCTTCCTGAGCATTCT     IRLPEHS       0    0    0    0    0    1    0    0    0    0
ATTCGTCTTCTTTATCATTCT     IRLLYHS       0    0    0    0    0    1    0    0    0    0
ATTCGTCTTGAGGCTCATCGT     IRLEAHR       0    0    1    0    0    0    0    0    0    0
ATTCGTCTTGAGTCTACTTTG     IRLESTL       0    0    1    0    0    0    0    0    0    0
ATTCGTCTTGATACTTCGGAT     IRLDTSD       0    0    0    0    0    0    1    0    0    0
ATTCGTCTTGGTTCGCTGTGG     IRLGSLW       0    0    0    0    0    0    1    0    0    0
ATTCGTCTTGTTGCGAATTAT     IRLVANY       0    0    0    0    0    0    1    0    0    0
ATTCGTCTTTATCTTGAGCAG     IRLYLEQ       0    0    0    0    0    1    0    0    0    0
ATTCGTCTTTCTAGGTCTAGT     IRLSRSS       0    0    0    0    0    0    1    0    0    0
ATTCGTCTTTCTTATGATATT     IRLSYDI       0    0    0    0    0    0    1    0    0    0
ATTCGTGAGAAGGAACGGACG     IREKERT       0    0    0    0    0    1    0    0    0    0
ATTCGTGAGAATACTGTTTAT     IRENTVY       0    0    0    0    0    0    0    0    0    3
ATTCGTGAGACTGGGGAGTTT     IRETGEF       0    0    0    0    0    0    0    1    0    0
ATTCGTGAGAGTGTTGTTGGT     IRESVVG       0    0    0    0    0    0    0    1    0    0
ATTCGTGAGATGGTTCGGTCG     IREMVRS       0    0    0    0    0    1    0    0    0    0
ATTCGTGAGATTTGGTGGACT     IREIWWT       0    0    0    0    0    0    1    0    0    0
ATTCGTGAGCCGTTGCATACG     IREPLHT       0    0    0    0    1    0    0    0    0    0
ATTCGTGAGCCTACGCCTTGG     IREPTPW       0    0    0    0    0    0    1    0    0    0
ATTCGTGAGCTTACTACTACT     IRELTTT       0    0    0    0    0    0    0    0    0    1
ATTCGTGAGGGTACTACGCCG     IREGTTP       0    0    0    0    0    0    0    1    0    0
ATTCGTGAGGTGACTGGTACT     IREVTGT       0    0    0    0    0    1    0    0    0    0
ATTCGTGAGGTTCAGCTTAAT     IREVQLN       0    0    0    0    0    0    0    1    0    0
ATTCGTGATAATAATAGTACG     IRDNNST       0    0    0    0    0    0    0    0    1    0
ATTCGTGATAATCAGGTTTAT     IRDNQVY       0    0    0    0    0    0    1    0    0    0
ATTCGTGATACTACGTAGAAG     IRDTTQK       0    0    0    0    0    1    0    0    0    0
ATTCGTGATACTGCTATTACG     IRDTAIT       0    0    0    0    0    0    1    0    0    0
ATTCGTGATAGGTTGCATACT     IRDRLHT       0    0    0    0    0    0    3    0    0    0
ATTCGTGATATGCGGTCGGCG     IRDMRSA       0    0    0    0    0    1    1    0    0    0
ATTCGTGATATGCTGTATCCT     IRDMLYP       0    0    0    1    0    0    0    0    0    0
ATTCGTGATCAGCTGAGTTTT     IRDQLSF       0    0    0    0    0    1    0    0    0    0
ATTCGTGATCATCATCATTGT     IRDHHHC       0    0    0    0    0    0    1    0    0    0
ATTCGTGATCTTATGAAGAAT     IRDLMKN       0    0    0    0    0    0    0    0    1    0
ATTCGTGATCTTTATAGGGTG     IRDLYRV       0    0    0    0    0    0    0    0    0    1
ATTCGTGATGATCATTGGTTG     IRDDHWL       0    0    3    0    0    0    0    0    0    0
ATTCGTGATGCGAATCCGCTG     IRDANPL       0    0    0    0    0    0    1    0    0    0
ATTCGTGATGCTGATGTTTAT     IRDADVY       0    0    0    0    0    0    0    1    0    0
ATTCGTGATGGTTCTCTTAGT     IRDGSLS       0    0    0    0    0    0    0    0    0    1
ATTCGTGATGTGGATGCTACT     IRDVDAT       0    0    0    1    0    0    1    0    0    0
ATTCGTGATGTTGCTATGACG     IRDVAMT       0    0    0    0    0    1    0    0    0    0
ATTCGTGATGTTTAGACTCGT     IRDVQTR       0    0    0    0    0    0    0    0    0    1
ATTCGTGATTATCGTCCTGTG     IRDYRPV       0    0    0    1    0    0    0    0    0    0
ATTCGTGATTCGGGTGAGCTT     IRDSGEL       0    0    0    0    0    0    0    1    0    0
ATTCGTGATTCTAGGTGGTCT     IRDSRWS       0    0    0    0    0    1    0    0    0    0
ATTCGTGATTCTCTGTGTGCT     IRDSLCA       0    0    0    0    0    0    0    0    0    1
ATTCGTGATTGGGGGAGGCCT     IRDWGRP       0    0    0    0    0    0    3    0    0    0
ATTCGTGATTTGAGTCTTCTT     IRDLSLL       0    0    0    0    0    3    0    0    0    0
ATTCGTGATTTTCCTGGTCAG     IRDFPGQ       0    0    0    0    0    0    1    0    0    0
ATTCGTGATTTTGGTGCGGTT     IRDFGAV       0    0    1    0    0    0    0    0    0    0
ATTCGTGCGAGTAATATGAGT     IRASNMS       0    0    0    0    0    0    0    1    0    0
ATTCGTGCGAGTGAGGTGTAG     IRASEVQ       0    0    0    0    0    1    0    0    0    0
ATTCGTGCGATGTGGTCTACT     IRAMWST       0    0    0    0    0    0    0    0    0    1
ATTCGTGCGCAGAATAGTGAG     IRAQNSE       0    0    0    0    0    0    0    0    0    1
ATTCGTGCGCCGAGTCTTCCT     IRAPSLP       0    0    0    1    0    0    0    0    0    0
ATTCGTGCGCCTACGTATGTG     IRAPTYV       0    0    0    0    0    0    1    0    0    0
ATTCGTGCGCTGCTTTCGCTT     IRALLSL       0    0    0    0    0    0    0    0    1    0
ATTCGTGCGGATGTGCGTTCG     IRADVRS       0    0    0    0    0    0    1    0    0    0
ATTCGTGCGGCGGAGTTGAAT     IRAAELN       0    0    0    0    0    0    3    0    0    0
ATTCGTGCGGTGTGTGAGAGT     IRAVCES       0    0    0    0    0    0    1    0    0    0
ATTCGTGCGTATCTTAATCCT     IRAYLNP       0    0    0    0    1    0    0    0    0    0
ATTCGTGCGTCGGCTGAGTTA     IRASAEL       0    0    1    1    0    0    0    0    0    0
ATTCGTGCGTTTCAGATGTTT     IRAFQMF       0    0    0    0    0    0    0    0    0    1
ATTCGTGCGTTTTTTAATGTG     IRAFFNV       0    0    0    0    0    1    0    0    0    0
ATTCGTGCTACGCCGTGTTCA     IRATPCS       0    0    0    0    0    0    0    1    0    0
ATTCGTGCTACGCCGTGTTCT     IRATPCS       0    0    0    0    0    0    0    1    0    0
ATTCGTGCTATGCATGTTTAG     IRAMHVQ       0    0    0    0    0    0    0    3    0    0
ATTCGTGCTATTACGACGGCG     IRAITTA       0    0    0    0    0    0    0    0    0    1
ATTCGTGCTATTAGTGATGAG     IRAISDE       0    0    0    0    0    0    3    0    0    0
ATTCGTGCTCAGGATCCTTCG     IRAQDPS       0    0    0    0    0    0    0    0    1    0
ATTCGTGCTCAGTATACGATG     IRAQYTM       0    0    0    0    0    0    1    0    0    0
ATTCGTGCTCATATGCAGGAT     IRAHMQD       0    0    0    0    0    0    1    0    0    0
ATTCGTGCTCCGACGAATGCT     IRAPTNA       0    0    0    0    0    0    1    0    0    0
ATTCGTGCTCCGTTGGATAAG     IRAPLDK       0    0    0    0    0    1    0    0    0    0
ATTCGTGCTCCTCAGAGTACG     IRAPQST       0    0    0    0    0    0    0    0    0    1
ATTCGTGCTCTGAAGGTTAAT     IRALKVN       0    0    0    0    0    0    1    0    0    0
ATTCGTGCTCTTATTCCGACT     IRALIPT       0    0    0    0    0    0    0    1    0    0
ATTCGTGCTGAGGCGCTTATG     IRAEALM       0    0    0    0    0    0    0    0    1    0
ATTCGTGCTGATAATTCGACG     IRADNST       0    0    0    0    0    0    0    1    0    0
ATTCGTGCTGATTGGAATCTT     IRADWNL       0    0    0    0    0    0    0    0    1    1
ATTCGTGCTGATTTGCTGTTT     IRADLLF       0    0    0    0    0    0    0    3    0    0
ATTCGTGCTGCGATGCCTGCG     IRAAMPA       0    0    1    0    0    0    0    0    0    0
ATTCGTGCTGCTAGTGATTTT     IRAASDF       0    0    0    0    0    0    0    0    0    1
ATTCGTGCTGGGAATTCGGAG     IRAGNSE       0    0    0    0    0    0    0    0    0    1
ATTCGTGCTGGTACTGTTATT     IRAGTVI       0    0    0    1    0    0    0    0    0    0
ATTCGTGCTGTGAATCAGCAA     IRAVNQQ       0    0    0    0    0    0    1    0    0    0
ATTCGTGCTGTGAATCAGCAT     IRAVNQH       0    0    0    0    0    0    1    0    0    0
ATTCGTGCTTCGGTGGCGGAG     IRASVAE       0    0    0    0    0    0    1    0    0    0
ATTCGTGCTTGTTCGAGTGCG     IRACSSA       0    0    0    1    0    0    0    0    0    0
ATTCGTGCTTTGGCGTATCAT     IRALAYH       0    0    0    0    0    0    0    0    0    1
ATTCGTGCTTTGGGGCTTACA     IRALGLT       0    0    0    0    0    0    0    0    1    0
ATTCGTGCTTTGGGGCTTACT     IRALGLT       0    0    0    0    3    0    0    0    1    0
ATTCGTGGGAATCTTGCTCTT     IRGNLAL       0    0    0    0    0    1    0    0    0    0
ATTCGTGGGACGGATGATCAA     IRGTDDQ       0    0    0    0    0    1    0    0    0    0
ATTCGTGGGACGGATGATCAT     IRGTDDH       0    0    0    1    0    1    1    0    1    1
ATTCGTGGGACTGCGACGGCA     IRGTATA       0    0    0    0    0    1    0    0    0    0
ATTCGTGGGACTGCGACGGCT     IRGTATA       0    0    0    0    0    1    0    0    0    0
ATTCGTGGGATTAGTTTGCCG     IRGISLP       0    0    0    0    0    0    0    0    0    1
ATTCGTGGGCCGGCTATGACG     IRGPAMT       0    0    0    0    0    0    0    1    0    0
ATTCGTGGGCTTCCTCAGGAG     IRGLPQE       0    0    0    0    0    0    1    0    0    0
ATTCGTGGGGAGGTGCATATG     IRGEVHM       0    0    0    0    0    0    1    1    0    0
ATTCGTGGGGATACTCGGCAT     IRGDTRH       0    0    0    0    0    1    0    0    0    0
ATTCGTGGGTAGGCTCTTTAA     IRGQAL*       0    0    0    0    0    0    0    1    0    0
ATTCGTGGGTAGGCTCTTTAT     IRGQALY       0    0    0    0    0    0    0    1    0    0
ATTCGTGGGTCGACGGGGTCG     IRGSTGS       0    0    0    0    0    0    0    0    3    0
ATTCGTGGGTCGGATGATCAT     IRGSDDH       0    0    0    1    0    0    0    0    0    0
ATTCGTGGGTCTGCTTAGCCA     IRGSAQP       0    0    0    0    0    0    0    0    0    1
ATTCGTGGGTCTGCTTTGCCT     IRGSALP       0    0    0    0    0    0    0    0    0    1
ATTCGTGGGTTGAGTACTGAG     IRGLSTE       0    0    0    0    0    0    1    0    0    0
ATTCGTGGTAATGCTGAGGTT     IRGNAEV       0    0    0    0    1    0    0    0    0    0
ATTCGTGGTAGTACGGTTGGT     IRGSTVG       0    0    0    0    0    0    0    0    1    0
ATTCGTGGTCAGGCGGATTTG     IRGQADL       0    0    0    0    0    0    0    0    0    1
ATTCGTGGTCTGAATGAACCA     IRGLNEP       0    0    0    0    0    1    0    0    0    0
ATTCGTGGTCTGAATGATCCT     IRGLNDP       0    0    0    0    0    1    0    0    1    0
ATTCGTGGTCTGACGGCTCCT     IRGLTAP       0    0    0    0    0    0    1    0    0    0
ATTCGTGGTCTGACTCATGTT     IRGLTHV       0    0    0    0    0    0    0    3    0    0
ATTCGTGGTCTGCCGATGCAT     IRGLPMH       0    0    0    0    0    0    0    1    0    0
ATTCGTGGTGAGACTGTTACT     IRGETVT       0    0    0    0    0    0    1    0    0    0
ATTCGTGGTGAGGGTGAGTTT     IRGEGEF       0    0    0    0    0    0    0    0    0    1
ATTCGTGGTGTGGGTGCGCCG     IRGVGAP       0    0    0    0    0    0    0    1    0    0
ATTCGTGGTTATGCTGAGGTG     IRGYAEV       0    0    0    0    1    0    0    0    0    0
ATTCGTGGTTTGACGTATAAT     IRGLTYN       0    0    0    0    0    1    0    0    0    0
ATTCGTGTGAGTGAGTTTTGG     IRVSEFW       0    0    0    0    0    0    1    0    0    0
ATTCGTGTGATGAATCCTACG     IRVMNPT       0    0    0    0    0    0    1    0    0    0
ATTCGTGTGATGCCTAGGTTG     IRVMPRL       0    0    0    0    0    0    0    1    0    0
ATTCGTGTGATGGTTGAGCTG     IRVMVEL       0    0    0    0    0    0    1    0    0    0
ATTCGTGTGCAGAGTCCTACG     IRVQSPT       0    0    0    0    0    1    0    0    0    0
ATTCGTGTGCATCCTCCGATG     IRVHPPM       0    0    0    1    0    0    0    0    0    0
ATTCGTGTGCCTTTTTCGCCG     IRVPFSP       0    0    0    0    0    0    0    0    1    0
ATTCGTGTGCGTGTGCCTGAG     IRVRVPE       0    0    0    0    0    0    1    0    0    0
ATTCGTGTGGAGTCTATTCCT     IRVESIP       0    0    0    0    0    0    0    1    0    0
ATTCGTGTGGATACTCCGAAG     IRVDTPK       0    0    0    0    0    0    1    0    0    0
ATTCGTGTGGATCCGTATAAT     IRVDPYN       0    0    0    0    0    0    1    0    0    0
ATTCGTGTGGGTCCTAAAGCA     IRVGPKA       0    0    0    0    0    0    0    0    1    0
ATTCGTGTGGGTCCTAATGCT     IRVGPNA       0    0    0    0    0    0    0    1    1    0
ATTCGTGTGTATATTAATTTG     IRVYINL       0    0    0    0    0    0    0    0    0    1
ATTCGTGTGTATCATCCGTCT     IRVYHPS       0    0    0    0    0    1    0    0    0    0
ATTCGTGTGTCGCTGAATTTT     IRVSLNF       0    0    0    0    0    0    0    0    0    1
ATTCGTGTGTTGTCTCATGAT     IRVLSHD       0    0    0    0    0    0    1    0    0    0
ATTCGTGTTATTCTGCATAGT     IRVILHS       0    0    0    0    0    0    0    1    0    0
ATTCGTGTTCATGATCCGGCT     IRVHDPA       0    0    0    0    1    0    0    0    0    0
ATTCGTGTTCCGATTCATTTG     IRVPIHL       0    0    0    0    0    0    0    1    0    0
ATTCGTGTTCCGTCTAGTAGT     IRVPSSS       0    0    0    0    0    0    0    1    0    0
ATTCGTGTTGCTACGTATCTG     IRVATYL       0    0    0    0    0    0    1    0    0    0
ATTCGTGTTGCTCAGTCGGGG     IRVAQSG       0    0    0    0    0    0    1    0    0    0
ATTCGTGTTGCTGAGACTCAG     IRVAETQ       0    0    0    0    0    0    0    1    0    0
ATTCGTGTTGGGCTTACTGAT     IRVGLTD       0    0    0    0    0    0    0    0    0    1
ATTCGTTAGACTGATGATTAT     IRQTDDY       0    0    0    0    0    0    0    1    0    0
ATTCGTTAGATGCCGGTGAAT     IRQMPVN       0    0    0    0    0    0    0    0    1    1
ATTCGTTAGATTGAGCACACC     IRQIEHT       0    0    0    0    0    0    1    0    0    0
ATTCGTTAGATTGAGCACACT     IRQIEHT       0    0    0    0    0    0    1    0    0    0
ATTCGTTATAATATTATTGTA     IRYNIIV       0    0    0    0    0    0    1    0    0    0
ATTCGTTATAATATTATTGTT     IRYNIIV       0    0    0    0    0    0    1    0    0    0
ATTCGTTATAGTACTGCTGCT     IRYSTAA       0    0    0    0    0    0    1    0    0    0
ATTCGTTATCCTGCTGCGTAG     IRYPAAQ       0    0    0    0    0    0    3    0    0    0
ATTCGTTATCTGACTATTTAT     IRYLTIY       0    0    0    0    0    0    0    3    0    0
ATTCGTTATCTGCCTCCTCAG     IRYLPPQ       0    0    0    0    0    0    0    0    0    3
ATTCGTTATGAGCATGTTCAG     IRYEHVQ       0    0    0    0    0    0    0    1    0    0
ATTCGTTATGAGCATTGGTAA     IRYEHW*       0    0    0    0    0    1    0    0    0    0
ATTCGTTATGAGCATTGGTTT     IRYEHWF       0    0    0    0    0    1    0    0    0    0
ATTCGTTATGAGGGTGTGCCG     IRYEGVP       0    0    0    0    0    0    0    0    0    1
ATTCGTTATGATAAGTATCCT     IRYDKYP       0    0    0    0    0    1    0    0    0    0
ATTCGTTATGATGCGGCGGAT     IRYDAAD       0    0    0    0    0    0    1    0    0    0
ATTCGTTATGCGAGTACGGAT     IRYASTD       0    0    0    0    0    0    1    0    0    0
ATTCGTTATGCGCATGGTTCT     IRYAHGS       0    0    0    0    0    0    1    0    0    0
ATTCGTTATGTGAGAACGACG     IRYVRTT       0    0    0    0    0    0    1    0    0    0
ATTCGTTATGTGAGTACGACG     IRYVSTT       0    0    0    0    0    0    1    0    0    0
ATTCGTTATTATAGTTCTTGG     IRYYSSW       0    0    0    0    1    0    0    0    0    0
ATTCGTTATTATAGTTCTTTT     IRYYSSF       0    0    0    0    1    0    0    0    0    0
ATTCGTTATTTGCCTGCTGCG     IRYLPAA       0    0    0    0    0    3    0    0    0    0
ATTCGTTCGAGTGATAATTCG     IRSSDNS       0    0    0    0    0    1    0    0    0    0
ATTCGTTCGCATGGTTCTCTG     IRSHGSL       0    0    0    0    0    0    1    0    0    0
ATTCGTTCGCCTAGTCTTCCT     IRSPSLP       0    0    0    0    0    0    0    0    1    0
ATTCGTTCGGAGATGAGTAGT     IRSEMSS       0    0    0    0    0    1    0    0    0    0
ATTCGTTCGGCGCCGGCTCTG     IRSAPAL       0    0    0    0    0    0    1    0    0    0
ATTCGTTCGTATAATTTTCCT     IRSYNFP       0    0    0    0    0    0    1    0    0    0
ATTCGTTCGTTTAATATGATT     IRSFNMI       0    0    0    0    0    1    0    0    0    0
ATTCGTTCTAATCCTACTGTT     IRSNPTV       0    0    0    0    0    0    0    1    0    0
ATTCGTTCTAATGGTTGGGGT     IRSNGWG       0    0    0    0    0    0    0    0    0    1
ATTCGTTCTCCTACTTATACG     IRSPTYT       0    0    0    0    0    1    0    0    0    0
ATTCGTTCTGAGTTTTCGCCT     IRSEFSP       0    0    0    0    0    0    1    0    0    0
ATTCGTTCTGATATGATTACG     IRSDMIT       0    0    0    0    0    0    0    1    0    0
ATTCGTTCTGATTCGAAGATG     IRSDSKM       0    0    0    0    0    0    0    3    0    0
ATTCGTTCTTCGCAGATGCTG     IRSSQML       0    0    0    0    0    0    1    0    0    0
ATTCGTTGGACGGATCGGGTG     IRWTDRV       0    0    0    0    0    0    0    0    1    0
ATTCGTTGGACGGTTCCTGTG     IRWTVPV       0    0    0    0    0    3    0    0    0    0
ATTCGTTGGACTCATTCGTCT     IRWTHSS       0    0    0    0    0    0    0    0    0    1
ATTCGTTGGCATTAGACTGCG     IRWHQTA       0    0    0    0    0    0    1    0    0    0
ATTCGTTGGCCTCTGCATGAT     IRWPLHD       0    0    0    0    0    0    1    0    0    0
ATTCGTTGGGAGAAGAGTGAG     IRWEKSE       0    0    0    0    0    0    3    0    0    0
ATTCGTTGGGAGCCGGCTTAG     IRWEPAQ       0    0    0    0    0    0    1    0    0    0
ATTCGTTGGGATGTGCCGATG     IRWDVPM       0    0    0    0    0    0    0    1    0    0
ATTCGTTGGGATGTGCCGATT     IRWDVPI       0    0    0    0    0    0    0    1    0    0
ATTCGTTGGGATTCGCCGGGG     IRWDSPG       0    0    0    0    0    0    0    0    0    1
ATTCGTTGGGTGAAGAGTGAG     IRWVKSE       0    0    0    0    0    0    0    1    0    0
ATTCGTTGGGTTGATCCTAAT     IRWVDPN       0    0    0    0    0    0    1    0    0    0
ATTCGTTGTAGTGTTATTCCG     IRCSVIP       0    0    0    0    0    1    0    0    0    0
ATTCGTTGTTCTGCGCTTGCG     IRCSALA       0    0    0    0    0    0    0    0    0    1
ATTCGTTGTTGTCCGCTTACG     IRCCPLT       0    0    0    0    0    0    0    1    0    0
ATTCGTTTGAATCCTACTTCT     IRLNPTS       0    0    0    0    0    0    3    0    0    0
ATTCGTTTGACGCCTATTTCT     IRLTPIS       0    0    0    0    0    0    0    0    1    0
ATTCGTTTGAGTCTGCATGCG     IRLSLHA       0    0    0    0    0    0    1    0    0    0
ATTCGTTTGATGAATATGGCT     IRLMNMA       0    0    0    0    0    0    0    1    0    0
ATTCGTTTGATGAATGAGCCT     IRLMNEP       0    0    0    0    0    3    0    0    0    0
ATTCGTTTGATTGCTCTTCCG     IRLIALP       0    0    1    0    0    0    0    0    0    0
ATTCGTTTGCAGAATCTTTAT     IRLQNLY       0    0    0    0    0    1    0    0    0    0
ATTCGTTTGCAGCATGATTTG     IRLQHDL       0    0    0    0    0    0    1    0    0    0
ATTCGTTTGCAGCTTGCGTTT     IRLQLAF       0    0    0    0    0    0    0    0    1    0
ATTCGTTTGCATGGTTCAAAT     IRLHGSN       0    0    0    0    0    0    0    1    0    0
ATTCGTTTGCATGTTCCTGAT     IRLHVPD       0    0    0    0    0    0    0    1    0    0
ATTCGTTTGCCGCGGTTGCCT     IRLPRLP       0    0    0    0    0    0    0    0    1    0
ATTCGTTTGCTTGGTTCTTTG     IRLLGSL       0    0    0    0    0    0    0    1    0    0
ATTCGTTTGGAGTGTGTGGAT     IRLECVD       0    0    0    0    0    0    0    0    0    1
ATTCGTTTGGCTCATCATTAT     IRLAHHY       0    0    0    0    0    1    0    0    0    0
ATTCGTTTGTAGGATAAGCCT     IRLQDKP       0    0    0    0    0    0    0    1    0    0
ATTCGTTTGTTGAATCATTAT     IRLLNHY       0    0    0    0    0    0    0    1    0    0
ATTCGTTTTAATGCGAAGACA     IRFNAKT       0    0    0    0    0    0    0    1    0    0
ATTCGTTTTAATGCGATGTCT     IRFNAMS       0    0    0    0    0    0    0    1    0    0
ATTCGTTTTAATTTGTTTCTT     IRFNLFL       0    0    0    0    0    0    0    0    0    1
ATTCGTTTTACGGAGTATGAT     IRFTEYD       0    0    0    0    0    0    0    3    0    0
ATTCGTTTTATGCCGCCGCCT     IRFMPPP       0    0    1    0    0    0    0    0    0    0
ATTCGTTTTCCGGAGACGATG     IRFPETM       0    0    0    0    0    0    1    0    0    0
ATTCGTTTTCCTATGGATGCT     IRFPMDA       0    0    0    0    0    3    0    0    0    0
ATTCGTTTTCCTGATTTTTAT     IRFPDFY       0    0    0    0    0    0    0    0    0    1
ATTCGTTTTTAGAGTTTTACT     IRFQSFT       0    0    0    0    0    0    1    0    0    0
ATTCTACCGTCTGATAGTACT     ILPSDST       0    0    0    1    0    0    0    0    0    0
ATTCTAGGTGGTCCTCTTTAT     ILGGPLY       0    0    0    0    0    0    1    0    0    0
ATTCTCAATCCTGCGACTAGT     ILNPATS       0    0    0    0    0    1    0    0    0    0
ATTCTGAAACCAGAAGCAAGG     ILKPEAR       0    0    0    0    0    0    1    0    0    0
ATTCTGAAGAATATTCGTACG     ILKNIRT       0    0    0    0    1    0    0    0    0    0
ATTCTGAAGAATCCTGATCTT     ILKNPDL       0    0    0    0    0    0    0    1    0    0
ATTCTGAAGACGCAGGGGCTT     ILKTQGL       0    0    0    0    0    1    0    0    0    0
ATTCTGAAGACTGGTCATGCG     ILKTGHA       0    0    0    0    0    0    0    0    0    3
ATTCTGAAGATGACGACTGCG     ILKMTTA       0    0    0    1    0    0    0    0    0    0
ATTCTGAAGATGCTGGCGAAT     ILKMLAN       0    0    0    0    0    0    0    0    0    1
ATTCTGAAGATGGATTCGAAT     ILKMDSN       0    0    0    0    0    0    0    3    0    0
ATTCTGAAGATTAATGTTTTG     ILKINVL       0    0    0    0    0    0    0    1    0    0
ATTCTGAAGCAGAAGGCTGCA     ILKQKAA       0    0    0    0    0    0    0    1    0    0
ATTCTGAAGCAGAAGGCTGCT     ILKQKAA       0    0    0    0    0    0    0    1    0    0
ATTCTGAAGCAGAGTGCTGTG     ILKQSAV       0    0    0    0    0    0    0    1    0    0
ATTCTGAAGCATGGGTTTTGG     ILKHGFW       0    0    0    0    0    1    0    0    0    0
ATTCTGAAGCATGTGTTGGCG     ILKHVLA       0    0    0    0    0    0    0    0    0    1
ATTCTGAAGCATTCGTTGCAG     ILKHSLQ       0    0    0    0    0    0    1    0    0    0
ATTCTGAAGCCTCTGACGCTT     ILKPLTL       0    0    0    0    0    0    0    0    1    0
ATTCTGAAGCCTGATTATGTG     ILKPDYV       0    0    0    0    0    1    0    0    0    0
ATTCTGAAGCCTGATTATGTT     ILKPDYV       0    0    0    0    0    1    0    0    0    0
ATTCTGAAGCCTGATTGGTAT     ILKPDWY       0    0    0    0    0    1    0    1    0    0
ATTCTGAAGCTGAATATTGCT     ILKLNIA       0    0    0    0    0    1    0    0    0    0
ATTCTGAAGCTGCGTACTATG     ILKLRTM       0    0    0    0    0    0    0    1    0    0
ATTCTGAAGCTGTCTTATTCT     ILKLSYS       0    0    1    0    0    0    0    0    0    1
ATTCTGAAGGAGAAGTTGCTG     ILKEKLL       0    0    3    0    0    1    0    1    0    0
ATTCTGAAGGATCGTTCGCCG     ILKDRSP       0    0    0    0    0    0    1    0    0    0
ATTCTGAAGGATTTGGTGGCT     ILKDLVA       0    0    0    0    0    1    0    0    0    0
ATTCTGAAGGCGGGGACGCAT     ILKAGTH       0    0    0    0    0    0    0    0    0    1
ATTCTGAAGGCTGGTCTTGAT     ILKAGLD       0    0    0    0    0    0    1    0    0    0
ATTCTGAAGGCTTGGGATCAG     ILKAWDQ       0    0    0    0    0    0    1    0    0    0
ATTCTGAAGGCTTGGGATCAT     ILKAWDH       0    0    0    0    0    0    1    0    0    0
ATTCTGAAGGGGCCTGTTTAT     ILKGPVY       0    0    0    0    0    0    0    1    0    0
ATTCTGAAGGGGTATGTGGAT     ILKGYVD       0    0    0    0    0    0    0    1    0    0
ATTCTGAAGGTGGTGCCTGTT     ILKVVPV       0    0    0    0    0    0    1    0    0    0
ATTCTGAAGGTGTCGAAGTTT     ILKVSKF       0    0    0    0    0    1    0    0    0    0
ATTCTGAAGGTTAAGTCGTCT     ILKVKSS       0    0    0    0    1    0    0    0    0    0
ATTCTGAAGTAGAATCTTCGT     ILKQNLR       0    0    0    0    0    0    1    0    0    0
ATTCTGAAGTCGCAGTCGCTT     ILKSQSL       0    0    0    0    0    0    0    0    0    1
ATTCTGAAGTCGTATATGTTT     ILKSYMF       0    0    0    0    0    0    1    0    0    0
ATTCTGAAGTCTCCGACTCAG     ILKSPTQ       0    0    0    0    0    1    0    0    0    0
ATTCTGAAGTCTCCTGATCCG     ILKSPDP       0    0    0    0    0    0    0    0    1    3
ATTCTGAAGTGGCCGCTTTCG     ILKWPLS       0    0    0    0    0    0    0    0    0    1
ATTCTGAAGTGTGTTCCTGCG     ILKCVPA       0    0    0    0    0    0    0    1    0    0
ATTCTGAAGTTGACGATGCAT     ILKLTMH       0    0    0    0    0    0    0    0    0    1
ATTCTGAATAATCATAGTCCG     ILNNHSP       0    0    0    1    0    0    0    0    0    0
ATTCTGAATACGACTAATACG     ILNTTNT       0    0    0    0    0    0    1    0    0    0
ATTCTGAATACGAGTATGCAT     ILNTSMH       0    0    0    0    0    0    1    1    0    0
ATTCTGAATAGGCCTGTTGAT     ILNRPVD       0    0    0    0    0    0    1    3    0    0
ATTCTGAATAGTACGATTGAG     ILNSTIE       0    0    0    0    0    0    0    0    0    1
ATTCTGAATAGTCCTCCTATA     ILNSPPI       0    0    0    0    0    1    0    0    0    0
ATTCTGAATAGTCCTCCTATT     ILNSPPI       0    0    0    0    0    1    0    0    0    0
ATTCTGAATATGAAGGATATT     ILNMKDI       0    0    0    0    0    0    0    1    0    0
ATTCTGAATATTACTCGGAAT     ILNITRN       0    0    0    0    0    0    1    0    0    0
ATTCTGAATATTGGTATGGGG     ILNIGMG       0    0    0    0    0    0    0    3    0    0
ATTCTGAATCAGGAGTCTCTG     ILNQESL       0    0    0    0    0    0    0    1    0    0
ATTCTGAATCCGAATATTGGT     ILNPNIG       0    0    0    0    0    0    1    0    0    0
ATTCTGAATCCGGCTTGGGGT     ILNPAWG       0    0    0    0    0    1    0    0    0    0
ATTCTGAATCCTACTTTGAAT     ILNPTLN       0    0    0    0    0    0    1    0    0    0
ATTCTGAATCCTGATGCTTGG     ILNPDAW       0    0    0    0    0    0    1    0    0    0
ATTCTGAATCCTGCGGGTGAT     ILNPAGD       0    0    0    0    0    0    0    0    0    1
ATTCTGAATCGGATTATGCTT     ILNRIML       0    0    0    0    0    1    0    0    0    0
ATTCTGAATCGGGCTATGTCT     ILNRAMS       0    0    0    3    0    0    0    0    0    0
ATTCTGAATCTTGTGGCGAAT     ILNLVAN       0    0    0    0    1    0    0    0    0    0
ATTCTGAATGAGCTGGTGTAG     ILNELVQ       0    0    0    0    0    0    0    1    0    0
ATTCTGAATGAGGATGGTAAT     ILNEDGN       0    0    0    0    0    0    1    0    0    0
ATTCTGAATGAGGCGTCTTTT     ILNEASF       0    0    0    0    0    0    0    1    0    0
ATTCTGAATGAGGGGCATACG     ILNEGHT       0    0    0    0    0    0    0    0    3    0
ATTCTGAATGCGTCTATTAGG     ILNASIR       0    0    0    0    0    0    0    0    0    1
ATTCTGAATGCGTCTCATCCT     ILNASHP       0    0    0    0    0    1    0    0    0    0
ATTCTGAATGCTAATACTTTT     ILNANTF       0    0    1    0    0    0    0    0    0    0
ATTCTGAATGGTAATTTGATT     ILNGNLI       0    0    0    0    0    0    3    0    0    0
ATTCTGAATGTGCGTGATAAT     ILNVRDN       0    0    0    0    0    0    0    0    1    0
ATTCTGAATTAGGGGCAGATG     ILNQGQM       0    0    0    1    0    0    0    0    0    0
ATTCTGAATTATGCGAGTAGT     ILNYASS       0    0    0    0    0    0    0    0    0    1
ATTCTGAATTCGACTAATACG     ILNSTNT       0    0    0    0    0    0    1    0    0    0
ATTCTGAATTCTCATGCTAAG     ILNSHAK       0    0    0    0    0    0    0    1    0    0
ATTCTGAATTGGCCTGTTGAT     ILNWPVD       0    0    0    0    0    0    1    0    0    0
ATTCTGACGAAGTATCCTTAT     ILTKYPY       0    0    0    0    0    0    0    1    0    0
ATTCTGACGAATAAGAAGTTT     ILTNKKF       0    0    0    1    0    0    0    0    0    0
ATTCTGACGAATGGGCATCCT     ILTNGHP       0    0    0    0    0    0    0    1    0    0
ATTCTGACGAATTTGGTTACG     ILTNLVT       0    0    0    0    0    0    1    0    0    0
ATTCTGACGACGAATACGATG     ILTTNTM       0    0    0    0    0    1    0    0    0    0
ATTCTGACGACGCCTCGTGAT     ILTTPRD       0    0    0    1    0    3    0    0    0    0
ATTCTGACGACGCCTTGTATG     ILTTPCM       0    0    0    0    0    0    0    0    0    1
ATTCTGACGACGCGTTTTATG     ILTTRFM       0    0    0    0    0    0    1    0    0    0
ATTCTGACGACTAGTAAGGCT     ILTTSKA       0    0    0    0    0    0    0    1    0    0
ATTCTGACGACTAGTGTTAAG     ILTTSVK       0    0    0    0    0    0    0    0    1    0
ATTCTGACGAGTCGGCATTTG     ILTSRHL       0    0    0    0    0    0    0    1    0    0
ATTCTGACGATGCATAAGGCG     ILTMHKA       0    0    0    0    0    0    1    0    0    0
ATTCTGACGATGCCTCTTGCG     ILTMPLA       0    0    0    1    0    0    0    0    0    0
ATTCTGACGATGGTTCGGACG     ILTMVRT       0    0    0    0    0    0    0    1    0    0
ATTCTGACGATTACTGATAAG     ILTITDK       0    0    0    0    0    1    0    0    0    0
ATTCTGACGCAGAAGATTCTG     ILTQKIL       0    0    3    0    0    0    0    0    0    0
ATTCTGACGCATATTAAGCAT     ILTHIKH       0    0    0    1    0    0    0    0    0    0
ATTCTGACGCATCAGTCTTAT     ILTHQSY       0    0    0    1    0    0    0    0    0    0
ATTCTGACGCATTATCGTAAT     ILTHYRN       0    0    1    0    0    0    0    0    0    0
ATTCTGACGCCGAATTATCTG     ILTPNYL       0    0    0    0    0    0    1    0    0    0
ATTCTGACGCCGCGGTTTCAT     ILTPRFH       0    0    0    0    0    1    0    0    0    0
ATTCTGACGCCTCGTCTGTCG     ILTPRLS       0    0    0    0    0    0    0    0    0    1
ATTCTGACGCGTACGATTACG     ILTRTIT       0    0    0    0    0    1    0    0    0    0
ATTCTGACGCGTCATCTGATG     ILTRHLM       0    0    0    0    0    0    1    0    0    0
ATTCTGACGCTTCCTCATACG     ILTLPHT       0    0    0    0    0    1    0    0    0    0
ATTCTGACGGAGAGGCATCAT     ILTERHH       0    0    0    0    0    0    1    0    0    0
ATTCTGACGGAGCCTAGTTTT     ILTEPSF       0    0    1    0    0    0    0    0    0    0
ATTCTGACGGAGTATATGGCT     ILTEYMA       0    0    0    0    0    0    0    1    0    0
ATTCTGACGGCTAATATGAGG     ILTANMR       0    0    0    0    0    0    1    0    0    0
ATTCTGACGGCTATTATTACT     ILTAIIT       0    0    0    0    0    0    0    0    0    1
ATTCTGACGGCTGAGTTTGAG     ILTAEFE       0    0    0    1    0    0    0    0    0    0
ATTCTGACGGGTAAGCCGTGT     ILTGKPC       0    0    0    0    0    0    1    0    0    0
ATTCTGACGGGTAAGTTTGCT     ILTGKFA       0    0    0    0    0    1    0    0    1    0
ATTCTGACGGTGACTATTCGG     ILTVTIR       0    0    0    0    0    1    0    0    0    0
ATTCTGACGGTGCCTACTATT     ILTVPTI       0    0    0    0    0    0    0    0    1    0
ATTCTGACGGTGTGTTGTGAT     ILTVCCD       0    0    0    0    0    0    0    0    0    1
ATTCTGACGTAGATGCCTGCG     ILTQMPA       0    0    0    0    0    0    0    1    0    0
ATTCTGACGTAGATGCCTGCT     ILTQMPA       0    0    0    0    0    0    0    1    0    0
ATTCTGACGTATAGTTGTCAT     ILTYSCH       0    0    0    0    0    0    1    0    0    0
ATTCTGACGTATTCGTCTGGT     ILTYSSG       0    0    0    0    0    0    0    0    0    1
ATTCTGACGTCGAATCGGTAT     ILTSNRY       0    0    0    0    0    0    1    0    0    0
ATTCTGACGTCGACGCCGCTT     ILTSTPL       0    0    0    0    0    0    3    0    0    0
ATTCTGACGTCGAGTACTACT     ILTSSTT       0    0    0    0    0    0    1    0    0    0
ATTCTGACGTCGTTTCATACG     ILTSFHT       0    0    0    0    0    1    0    0    0    0
ATTCTGACGTCTAATAGGGCG     ILTSNRA       0    0    0    0    0    0    0    0    0    1
ATTCTGACGTGGTTTCGGACT     ILTWFRT       0    0    0    0    0    1    0    0    0    0
ATTCTGACTACGAGTCTTATA     ILTTSLI       0    0    0    0    0    0    1    0    0    0
ATTCTGACTACGAGTCTTATT     ILTTSLI       0    0    0    0    0    0    1    0    0    0
ATTCTGACTACGGAGGAGTTT     ILTTEEF       0    0    0    0    0    0    0    0    0    1
ATTCTGACTACTCCTATTACT     ILTTPIT       0    0    0    0    1    0    0    0    0    0
ATTCTGACTACTGTTGAGAAT     ILTTVEN       0    0    1    0    0    0    0    0    0    0
ATTCTGACTAGGAGTTCTGGA     ILTRSSG       0    0    0    0    0    0    1    0    0    0
ATTCTGACTAGTTTTAATGGT     ILTSFNG       0    0    0    0    0    0    0    0    0    1
ATTCTGACTATGACGCTTGTG     ILTMTLV       0    0    0    1    0    0    0    0    0    0
ATTCTGACTCCGAGTACGCCG     ILTPSTP       0    0    0    0    0    0    3    0    0    0
ATTCTGACTCCTTTTAAGCAA     ILTPFKQ       0    0    0    0    0    0    0    0    1    0
ATTCTGACTCCTTTTATGCTT     ILTPFML       0    0    0    0    0    0    0    0    1    0
ATTCTGACTCGGGATGGTGGT     ILTRDGG       0    0    0    0    0    0    0    0    0    1
ATTCTGACTCTGCAGACTTTG     ILTLQTL       0    0    0    0    0    0    1    0    0    0
ATTCTGACTCTTAGGGATCCT     ILTLRDP       0    0    0    0    0    0    0    1    0    0
ATTCTGACTCTTAGGGGGCCG     ILTLRGP       0    0    0    0    0    0    1    0    0    0
ATTCTGACTGATGCTGCGGCG     ILTDAAA       0    0    0    0    0    0    0    3    0    0
ATTCTGACTGCTATGGGTCGT     ILTAMGR       0    0    0    0    0    0    0    1    0    0
ATTCTGACTGCTGCGTTGTCT     ILTAALS       0    0    0    0    0    0    0    0    0    1
ATTCTGACTGGTAAGACTTTT     ILTGKTF       0    0    0    0    0    0    0    0    0    1
ATTCTGACTGGTTCGTGGAGG     ILTGSWR       0    0    0    0    0    0    1    0    0    0
ATTCTGACTGTGATTATGGCG     ILTVIMA       0    0    0    0    0    0    0    0    0    1
ATTCTGACTGTTCGGCCTTAT     ILTVRPY       0    0    0    0    0    0    1    0    0    0
ATTCTGACTGTTGCTGCGGCG     ILTVAAA       0    0    0    0    0    0    0    1    0    0
ATTCTGACTTAGAAGATTGAT     ILTQKID       0    0    0    1    0    0    0    0    0    0
ATTCTGACTTATCAGACTGGT     ILTYQTG       0    0    0    0    0    0    0    0    0    3
ATTCTGACTTCGCATCGGACG     ILTSHRT       0    0    0    0    0    0    1    0    0    0
ATTCTGACTTCTACTACTAAT     ILTSTTN       0    0    0    1    0    0    0    0    0    0
ATTCTGACTTCTACTTATGAT     ILTSTYD       0    0    0    0    0    0    1    0    0    0
ATTCTGACTTCTCCTTCGTCG     ILTSPSS       0    0    0    0    0    1    0    0    0    0
ATTCTGACTTCTCGTCATTAG     ILTSRHQ       0    0    0    0    0    0    1    0    0    0
ATTCTGACTTTGAAGATTGAT     ILTLKID       0    0    0    1    0    0    0    0    0    0
ATTCTGACTTTGATGATGTTG     ILTLMML       0    0    0    0    0    0    0    0    0    1
ATTCTGACTTTGCAGTTGAGT     ILTLQLS       0    0    0    0    0    0    0    1    0    0
ATTCTGAGGACGATGCTGAAT     ILRTMLN       0    0    0    0    0    0    1    0    0    0
ATTCTGAGGACGCCTTGGTCG     ILRTPWS       0    0    1    0    0    0    0    0    0    0
ATTCTGAGGATGACTAAGGAG     ILRMTKE       0    0    1    0    0    0    0    0    0    0
ATTCTGAGGCCTGTGGTGACG     ILRPVVT       0    0    0    0    1    0    0    0    0    0
ATTCTGAGGCTGGCTGCGACT     ILRLAAT       0    0    0    0    0    0    0    0    0    1
ATTCTGAGGCTTTAGAGTTGT     ILRLQSC       0    0    0    0    0    0    0    1    0    0
ATTCTGAGGGAGAATAATATG     ILRENNM       0    0    0    0    0    0    0    1    0    0
ATTCTGAGGGATCATCCTAGT     ILRDHPS       0    0    0    1    0    0    0    0    0    0
ATTCTGAGGGATCATCCTATA     ILRDHPI       0    0    0    1    0    0    0    0    0    0
ATTCTGAGGGGGTAGACTCAA     ILRGQTQ       0    0    0    0    0    0    0    0    1    0
ATTCTGAGGGGGTAGACTCAT     ILRGQTH       0    0    0    0    0    0    0    0    1    0
ATTCTGAGGGTGATGCCTTAT     ILRVMPY       0    0    0    0    0    0    0    0    0    1
ATTCTGAGGGTGGCTTCTACT     ILRVAST       0    0    0    0    0    0    0    0    1    0
ATTCTGAGGGTGGCTTTGGTT     ILRVALV       0    0    0    0    0    1    0    0    0    0
ATTCTGAGGGTTCAGCATATG     ILRVQHM       0    0    0    0    0    1    0    0    0    0
ATTCTGAGGTGGGAGTATACT     ILRWEYT       0    0    0    0    0    1    0    0    0    0
ATTCTGAGTAAGGCTGCGTCG     ILSKAAS       0    0    0    1    0    0    0    0    0    0
ATTCTGAGTAATGGGTCGAGT     ILSNGSS       0    0    0    0    0    0    0    0    0    1
ATTCTGAGTACGCATCAGAAT     ILSTHQN       0    0    0    1    0    0    1    0    0    0
ATTCTGAGTACTGTGCGTGAT     ILSTVRD       0    0    0    0    0    0    1    0    0    0
ATTCTGAGTAGGGCGCTGGAG     ILSRALE       0    0    0    0    0    1    0    0    0    0
ATTCTGAGTAGTTGGCTGCAT     ILSSWLH       0    0    0    0    0    1    0    0    0    0
ATTCTGAGTATGAATGCGCAT     ILSMNAH       0    0    0    0    0    0    0    0    0    1
ATTCTGAGTATGACTGGTGCG     ILSMTGA       0    0    0    0    0    0    3    0    0    0
ATTCTGAGTATTATGTAGGCT     ILSIMQA       0    0    0    0    0    0    0    0    0    1
ATTCTGAGTCCGCAGTGTCCT     ILSPQCP       0    0    0    0    0    0    1    0    0    0
ATTCTGAGTCGGCAGGCGACT     ILSRQAT       0    0    0    0    0    0    0    1    0    1
ATTCTGAGTCGGTCTGCGGAT     ILSRSAD       0    0    0    0    0    0    0    0    0    1
ATTCTGAGTCGTCATAATGCG     ILSRHNA       0    0    0    0    0    0    0    0    1    0
ATTCTGAGTCGTGATGATCCG     ILSRDDP       0    0    0    0    0    0    1    0    0    0
ATTCTGAGTCTGTGTAAGAAT     ILSLCKN       0    0    0    0    0    1    0    0    0    0
ATTCTGAGTGAGCATACGAAG     ILSEHTK       0    0    0    0    0    0    1    0    0    0
ATTCTGAGTGATAGTATGTTG     ILSDSML       0    0    0    0    0    0    0    1    0    1
ATTCTGAGTGATAGTGCTGGT     ILSDSAG       0    0    0    0    0    0    0    0    0    1
ATTCTGAGTGATGGTAGGTCT     ILSDGRS       0    0    0    0    0    0    0    1    0    0
ATTCTGAGTGATGTTTATTCT     ILSDVYS       0    0    0    0    0    0    0    0    0    1
ATTCTGAGTGATTTTAAGCTT     ILSDFKL       0    0    0    0    0    0    0    1    0    0
ATTCTGAGTGCGAATGATACG     ILSANDT       0    0    0    0    0    0    1    0    0    0
ATTCTGAGTGTGAATAATAAT     ILSVNNN       0    0    0    0    0    0    6    0    0    0
ATTCTGAGTGTTGGTAGGATT     ILSVGRI       0    0    0    0    0    0    3    0    0    0
ATTCTGAGTGTTTGGAAGCAT     ILSVWKH       0    0    0    0    0    0    0    0    0    1
ATTCTGAGTTCGCATTTTAAT     ILSSHFN       0    0    0    0    0    0    0    1    0    0
ATTCTGAGTTCTGTGCGTGAT     ILSSVRD       0    0    0    0    0    1    0    0    0    0
ATTCTGAGTTGTGCTTTGCAG     ILSCALQ       0    0    0    0    0    0    0    0    1    0
ATTCTGAGTTTGCCTTAGACG     ILSLPQT       0    0    0    0    0    0    0    0    0    1
ATTCTGAGTTTGCTTTCTCAG     ILSLLSQ       0    0    0    0    0    0    0    0    0    1
ATTCTGAGTTTTACGGTTCCT     ILSFTVP       0    0    0    0    0    0    1    0    0    0
ATTCTGATGAAGCATGCTAAT     ILMKHAN       0    0    0    0    0    0    1    0    0    0
ATTCTGATGAATCCTTTTGTG     ILMNPFV       0    0    0    0    0    0    0    1    0    0
ATTCTGATGAATTCGTCGATT     ILMNSSI       0    0    0    1    0    0    0    0    0    0
ATTCTGATGACTCATCCTGCG     ILMTHPA       0    0    0    0    0    1    0    0    0    0
ATTCTGATGACTGGGGCTAAT     ILMTGAN       0    0    0    0    0    0    0    0    1    0
ATTCTGATGATTCTTCATAAT     ILMILHN       0    0    0    0    0    1    1    0    0    0
ATTCTGATGCATACTACTTAT     ILMHTTY       0    0    0    0    0    0    1    0    0    0
ATTCTGATGCATGATTGGTTG     ILMHDWL       0    0    0    0    0    0    1    0    0    0
ATTCTGATGCATGTTAGTACT     ILMHVST       0    0    0    0    0    0    3    0    0    0
ATTCTGATGCCGTAGAATGAG     ILMPQNE       0    0    0    0    0    1    0    0    0    0
ATTCTGATGCCTCGTCATGTT     ILMPRHV       0    0    0    0    0    0    0    1    0    0
ATTCTGATGCCTGAGTTTATG     ILMPEFM       0    0    0    0    0    0    1    0    0    0
ATTCTGATGCCTTATATGGCG     ILMPYMA       0    0    0    1    0    0    0    0    0    0
ATTCTGATGCCTTTTCATAAT     ILMPFHN       0    0    0    0    0    0    1    0    0    0
ATTCTGATGCTGACGGATTTG     ILMLTDL       0    0    0    0    0    1    0    0    0    0
ATTCTGATGCTGTGGTGTGGT     ILMLWCG       0    0    0    0    0    0    0    0    1    0
ATTCTGATGGATCATGTTCAG     ILMDHVQ       0    0    0    1    0    0    0    0    0    0
ATTCTGATGGATCTTAATCAG     ILMDLNQ       0    0    0    0    0    0    0    0    0    1
ATTCTGATGGATGAGTCGAAT     ILMDESN       0    0    0    0    0    0    1    0    0    0
ATTCTGATGGATGGTATGGCT     ILMDGMA       0    0    1    0    0    0    0    0    0    0
ATTCTGATGGATTTTTTGACT     ILMDFLT       0    0    0    0    0    0    0    1    0    0
ATTCTGATGGCGGGTCAGGAT     ILMAGQD       0    0    0    0    0    0    0    0    0    1
ATTCTGATGGCTCCTATTACT     ILMAPIT       0    0    0    0    0    0    0    1    0    0
ATTCTGATGGCTGATCTTCCT     ILMADLP       0    0    0    0    0    0    0    0    0    1
ATTCTGATGGGTAAGTGGTTG     ILMGKWL       0    0    0    0    0    0    0    1    0    0
ATTCTGATGGGTCTTGGTCCT     ILMGLGP       0    0    0    0    0    0    1    0    0    0
ATTCTGATGTCGAGGATGCCT     ILMSRMP       0    0    0    1    0    0    0    0    0    0
ATTCTGATGTCGCTTTGGCTG     ILMSLWL       0    0    0    0    0    0    1    0    0    0
ATTCTGATGTCGTATGTGAGG     ILMSYVR       0    0    0    0    0    0    0    0    0    1
ATTCTGATGTCGTCTGGTACG     ILMSSGT       0    0    0    0    0    0    1    0    0    0
ATTCTGATGTCGTCTGGTACT     ILMSSGT       0    0    0    0    0    0    1    0    0    0
ATTCTGATGTCTACTTTTAGG     ILMSTFR       0    0    0    0    0    0    1    0    0    0
ATTCTGATGTCTTCTAATATG     ILMSSNM       0    0    0    0    0    0    0    1    0    0
ATTCTGATGTTGAATTCTACG     ILMLNST       0    0    0    0    0    0    0    0    0    1
ATTCTGATTAAGCTGCCGTAT     ILIKLPY       0    0    0    0    0    0    1    0    0    0
ATTCTGATTACGGCTCCTAGT     ILITAPS       0    0    0    0    0    0    1    0    0    0
ATTCTGATTACTACGGAGAAT     ILITTEN       0    0    0    0    0    0    1    0    1    0
ATTCTGATTAGTGTTCAGTAT     ILISVQY       0    0    0    0    0    0    0    0    0    1
ATTCTGATTCAGGCTTCTATG     ILIQASM       0    0    0    0    0    0    0    0    0    1
ATTCTGATTCAGGCTTCTATT     ILIQASI       0    0    0    0    0    0    0    0    0    1
ATTCTGATTCATCAGCATATT     ILIHQHI       0    0    0    0    1    0    0    0    0    0
ATTCTGATTCCGAAGCAGTAT     ILIPKQY       0    0    0    0    0    1    0    0    0    0
ATTCTGATTCCGACTTAGAGG     ILIPTQR       0    0    0    0    0    0    1    0    0    0
ATTCTGATTCCTCCGGGGACT     ILIPPGT       0    0    1    0    0    0    0    0    0    0
ATTCTGATTCGGCCTCAGGAG     ILIRPQE       0    0    0    0    1    0    0    0    0    0
ATTCTGATTCGGGATCTTCAT     ILIRDLH       0    0    0    0    0    1    0    0    0    0
ATTCTGATTCGTCGTCCGGTG     ILIRRPV       0    0    0    0    0    0    0    0    1    0
ATTCTGATTCTGAGTATGTCG     ILILSMS       0    0    0    0    0    0    0    0    0    1
ATTCTGATTCTGCCTATTTTG     ILILPIL       0    0    0    0    0    0    0    1    0    0
ATTCTGATTCTGGTGAAGGAG     ILILVKE       0    0    0    0    0    0    1    0    0    0
ATTCTGATTGAGATTGATTCG     ILIEIDS       0    0    0    0    0    0    0    1    0    0
ATTCTGATTGATGAGTTGTTG     ILIDELL       0    0    0    0    0    0    3    0    0    0
ATTCTGATTGCGATTGTTCCT     ILIAIVP       0    0    0    0    0    0    1    0    0    0
ATTCTGATTGGTGATCGGAAA     ILIGDRK       0    0    0    0    0    0    0    1    0    0
ATTCTGATTGGTGATCGGAAT     ILIGDRN       0    0    0    0    0    0    0    1    0    0
ATTCTGATTGTTTTTCATAAT     ILIVFHN       0    0    0    0    0    0    0    1    0    0
ATTCTGATTTCGTTGCCTAAG     ILISLPK       0    0    0    0    0    0    1    0    0    0
ATTCTGATTTCGTTTTCTATG     ILISFSM       0    0    0    0    0    0    1    0    0    0
ATTCTGATTTTTCCTAAAAAG     ILIFPKK       0    0    0    0    0    1    0    0    0    0
ATTCTGCAGAAGACTTCTGGG     ILQKTSG       0    0    0    0    0    0    0    0    0    1
ATTCTGCAGAAGACTTCTGGT     ILQKTSG       0    0    0    0    0    0    0    0    0    1
ATTCTGCAGAAGGTGTATATG     ILQKVYM       0    0    0    0    0    0    0    1    0    0
ATTCTGCAGAATATGCATGTG     ILQNMHV       0    0    0    1    0    0    0    0    0    0
ATTCTGCAGAATCTGCCGAGG     ILQNLPR       0    0    0    0    0    0    0    0    0    1
ATTCTGCAGACGATTCCTTTT     ILQTIPF       0    0    0    0    0    0    0    1    0    0
ATTCTGCAGACGATTGCTCGG     ILQTIAR       0    0    0    0    0    0    1    1    0    3
ATTCTGCAGACTCATGATATT     ILQTHDI       0    0    0    0    0    0    0    0    0    1
ATTCTGCAGAGTGCGATTCAG     ILQSAIQ       0    0    0    0    0    0    0    1    0    1
ATTCTGCAGATTCCGTATACT     ILQIPYT       0    0    0    0    0    0    1    1    0    0
ATTCTGCAGCAGCGTTTTGAG     ILQQRFE       0    0    0    0    0    0    1    0    0    0
ATTCTGCAGCAGCTTCCGACT     ILQQLPT       0    0    0    0    0    0    3    0    0    0
ATTCTGCAGCATATTCTTTTG     ILQHILL       0    0    0    0    0    0    0    0    1    0
ATTCTGCAGCATGCTTATCGT     ILQHAYR       0    0    0    0    0    0    0    0    0    1
ATTCTGCAGCATTCGCGTAAT     ILQHSRN       0    0    0    0    0    3    0    0    0    0
ATTCTGCAGCCGGCGTTGTCT     ILQPALS       0    0    0    0    0    1    0    0    0    0
ATTCTGCAGCCTAGGTTTGTG     ILQPRFV       0    0    0    0    0    0    1    0    0    0
ATTCTGCAGCCTATGGGTTAT     ILQPMGY       0    0    0    0    0    1    0    0    0    0
ATTCTGCAGCCTCAGAGTCCT     ILQPQSP       0    0    0    0    0    0    1    0    0    0
ATTCTGCAGCTGCCTGAGGCT     ILQLPEA       0    0    0    0    0    0    1    0    0    1
ATTCTGCAGCTTGGGCGGTAG     ILQLGRQ       0    0    0    0    0    0    0    0    0    1
ATTCTGCAGGATTATACGACA     ILQDYTT       0    0    0    0    0    0    0    0    0    1
ATTCTGCAGGATTATACGACT     ILQDYTT       0    0    0    0    0    0    0    0    0    1
ATTCTGCAGGCGGTGGTGGGT     ILQAVVG       0    0    0    0    0    3    0    0    0    0
ATTCTGCAGGGGAAGCATCAT     ILQGKHH       0    0    0    0    0    0    0    1    0    0
ATTCTGCAGGGGAATACTAGT     ILQGNTS       0    0    0    0    0    0    0    0    1    0
ATTCTGCAGGGTCCGGGTGGT     ILQGPGG       0    0    0    0    0    0    0    1    0    0
ATTCTGCAGGGTGGTTCTGTT     ILQGGSV       0    0    0    0    0    1    0    0    0    0
ATTCTGCAGTATCAGCAGTCT     ILQYQQS       0    0    0    0    0    0    1    0    0    0
ATTCTGCAGTCGCAGAGTCTA     ILQSQSL       0    0    1    0    0    0    0    0    0    0
ATTCTGCAGTCGCAGAGTCTT     ILQSQSL       0    0    1    0    0    0    0    0    0    0
ATTCTGCAGTGGAAGTTGGGG     ILQWKLG       0    0    0    0    0    0    0    0    0    1
ATTCTGCAGTGGCAGTCTACT     ILQWQST       0    0    0    0    0    0    0    0    1    0
ATTCTGCAGTTGTGGACGGTT     ILQLWTV       0    0    0    0    0    0    0    0    1    0
ATTCTGCAGTTTCATGTGTTG     ILQFHVL       0    0    0    0    0    0    0    1    0    0
ATTCTGCATAAGATGCCGGCT     ILHKMPA       0    0    0    1    0    0    0    0    0    0
ATTCTGCATAAGTCGCCGGAT     ILHKSPD       0    0    0    0    0    0    1    0    0    0
ATTCTGCATAATACGCCTGTG     ILHNTPV       0    0    0    0    0    0    1    0    0    0
ATTCTGCATAATACTATTACG     ILHNTIT       0    0    0    1    0    0    0    0    0    0
ATTCTGCATAATACTATTACT     ILHNTIT       0    0    0    1    0    0    0    0    0    0
ATTCTGCATAATCGGATGACT     ILHNRMT       0    0    0    0    0    0    0    1    0    0
ATTCTGCATAATGATGTGCGT     ILHNDVR       0    0    0    0    0    1    0    0    0    0
ATTCTGCATACGGGTATTTCG     ILHTGIS       0    0    0    0    0    0    1    0    0    0
ATTCTGCATACGTCTCATCCT     ILHTSHP       0    0    0    3    0    0    0    0    0    0
ATTCTGCATACTAATCATGTG     ILHTNHV       0    0    0    0    0    0    1    0    0    0
ATTCTGCATACTATGACTTTT     ILHTMTF       0    0    0    0    0    0    0    0    0    1
ATTCTGCATAGTAAGCCGGGG     ILHSKPG       0    0    0    0    0    0    0    1    0    0
ATTCTGCATAGTAATCCTGCT     ILHSNPA       0    0    0    0    0    0    3    0    0    0
ATTCTGCATAGTAGTAGGCCT     ILHSSRP       0    0    0    0    0    0    0    0    1    0
ATTCTGCATATGATTCATAGT     ILHMIHS       0    0    0    0    0    0    0    3    0    0
ATTCTGCATATGATTCCTTCG     ILHMIPS       0    0    0    0    0    0    0    1    0    0
ATTCTGCATATTAGTACGGAG     ILHISTE       0    0    0    0    0    1    0    0    0    0
ATTCTGCATATTCAGTGTCCG     ILHIQCP       0    0    0    0    0    1    0    0    0    0
ATTCTGCATCATACTTATGTT     ILHHTYV       0    0    0    0    0    0    0    1    0    0
ATTCTGCATCATGCTCTTCAT     ILHHALH       0    0    0    0    0    0    0    0    1    0
ATTCTGCATCGTGCTTCGACG     ILHRAST       0    0    0    0    0    0    1    0    0    0
ATTCTGCATGAGCTGAAGCAG     ILHELKQ       0    0    0    0    0    0    1    0    0    0
ATTCTGCATGATATTTCGAAT     ILHDISN       0    0    0    0    0    0    0    0    0    1
ATTCTGCATGATGTTCGTGAT     ILHDVRD       0    0    0    0    0    0    0    1    0    0
ATTCTGCATGCTCAGACTAGT     ILHAQTS       0    0    0    0    0    0    1    0    0    0
ATTCTGCATGCTCCTCAGATT     ILHAPQI       0    0    0    0    0    0    0    0    0    1
ATTCTGCATGCTCCTCCTTAT     ILHAPPY       0    0    0    0    0    1    0    0    0    0
ATTCTGCATGCTTCTATTATT     ILHASII       0    0    0    0    0    1    0    0    0    0
ATTCTGCATGGTCGGCATCCT     ILHGRHP       0    0    0    0    0    0    0    1    0    0
ATTCTGCATGGTGTGCATAAT     ILHGVHN       0    0    0    3    0    0    0    0    0    0
ATTCTGCATGTGAGTTTTAGT     ILHVSFS       0    0    0    0    0    0    0    1    0    0
ATTCTGCATGTGCCTAATACT     ILHVPNT       0    0    0    0    0    0    0    0    0    1
ATTCTGCATGTGGATGGTCAT     ILHVDGH       0    0    5    1    0    1    0    1    0    0
ATTCTGCATTCTAATACGTTG     ILHSNTL       0    0    0    0    0    0    3    0    0    0
ATTCTGCATTGGAATACGATT     ILHWNTI       0    0    1    0    0    0    0    0    0    0
ATTCTGCATTTTATTGCTGCT     ILHFIAA       0    0    0    0    0    0    0    0    0    1
ATTCTGCATTTTCAGACTCTT     ILHFQTL       0    0    0    0    0    0    0    1    0    0
ATTCTGCATTTTGGGTCTTTT     ILHFGSF       0    0    0    0    0    1    0    0    0    0
ATTCTGCATTTTGTTGCGATT     ILHFVAI       0    0    0    0    0    3    0    0    0    0
ATTCTGCCAAGAACGGAGCCA     ILPRTEP       0    0    0    0    0    1    0    0    0    0
ATTCTGCCAGAAACAAAGGGA     ILPETKG       0    0    0    0    0    0    1    0    0    0
ATTCTGCCGAAGGATGCGAAG     ILPKDAK       0    0    0    0    0    0    1    0    0    0
ATTCTGCCGAAGTCTCGGAAA     ILPKSRK       0    0    0    0    0    0    1    0    0    0
ATTCTGCCGAAGTCTCGGATT     ILPKSRI       0    0    0    0    0    0    1    0    0    0
ATTCTGCCGAATCTGAAGACG     ILPNLKT       0    0    0    0    0    0    1    0    0    0
ATTCTGCCGAATGCTGCGCAT     ILPNAAH       0    0    1    0    0    0    0    0    0    0
ATTCTGCCGACGTTTCAGCAG     ILPTFQQ       0    0    0    0    0    0    0    0    0    1
ATTCTGCCGACTGTGATGCGG     ILPTVMR       0    0    0    0    0    0    3    0    0    0
ATTCTGCCGAGACAAGAAAGG     ILPRQER       0    0    1    0    0    0    0    0    0    0
ATTCTGCCGAGGATTCATAAG     ILPRIHK       0    0    0    0    0    0    0    0    1    0
ATTCTGCCGAGTCATGATAGG     ILPSHDR       0    0    1    0    0    0    0    0    0    0
ATTCTGCCGATGAGGGCTCGG     ILPMRAR       0    0    0    0    0    0    1    0    0    0
ATTCTGCCGATGCCTAGGGTT     ILPMPRV       0    0    0    0    3    0    0    0    0    0
ATTCTGCCGATGGTTTCGAAG     ILPMVSK       0    0    0    0    0    0    1    0    0    0
ATTCTGCCGATGTCTCGTCCT     ILPMSRP       0    0    0    0    0    0    1    0    0    0
ATTCTGCCGATGTGGTCGCTT     ILPMWSL       0    0    0    0    0    0    0    3    0    0
ATTCTGCCGATTACTCCTAAG     ILPITPK       0    0    0    0    0    0    0    0    0    1
ATTCTGCCGCAGAAGACGACG     ILPQKTT       0    0    0    0    1    0    0    0    0    0
ATTCTGCCGCAGGCTATTAAT     ILPQAIN       0    0    0    0    0    0    1    0    0    0
ATTCTGCCGCATCTGACGATT     ILPHLTI       0    0    0    0    0    0    0    1    0    0
ATTCTGCCGCATTTTTATCCT     ILPHFYP       0    0    0    0    0    0    0    0    1    0
ATTCTGCCGCCTCCTTGTCGT     ILPPPCR       0    0    0    0    0    1    0    0    0    0
ATTCTGCCGCCTTCGCTGCAT     ILPPSLH       0    0    0    0    0    0    0    0    1    0
ATTCTGCCGCGGGATAATGTG     ILPRDNV       0    0    0    0    0    0    0    1    0    0
ATTCTGCCGCTGCGGTTTACG     ILPLRFT       0    0    0    0    0    1    1    0    1    0
ATTCTGCCGCTGGCGAATGAG     ILPLANE       0    0    0    0    0    0    0    1    0    0
ATTCTGCCGCTGGCGAATGAT     ILPLAND       0    0    0    0    0    0    0    1    0    0
ATTCTGCCGCTGGGTGCGTTT     ILPLGAF       0    0    0    0    0    0    0    1    0    0
ATTCTGCCGGATTAGCTGCCT     ILPDQLP       0    0    0    0    0    0    3    0    0    0
ATTCTGCCGGCGGTGATTCTG     ILPAVIL       0    0    0    0    0    0    0    0    0    1
ATTCTGCCGGCTAATGATCTT     ILPANDL       0    0    0    1    0    0    0    0    0    0
ATTCTGCCGGGTCGTAGAAAA     ILPGRRK       0    0    0    0    0    1    0    0    0    0
ATTCTGCCGGGTCGTAGTTAT     ILPGRSY       0    0    0    0    0    1    0    0    0    0
ATTCTGCCGGTTAAGTTTGTG     ILPVKFV       0    0    0    0    0    0    0    0    1    0
ATTCTGCCGTAGGTTGAGCGG     ILPQVER       0    0    0    0    0    0    1    0    0    0
ATTCTGCCGTATTCGGAGTCG     ILPYSES       0    0    0    0    0    0    0    0    1    0
ATTCTGCCGTGTATGATTTGT     ILPCMIC       0    0    0    0    1    0    0    0    0    0
ATTCTGCCGTGTGATCCGAAG     ILPCDPK       0    0    0    0    0    0    0    0    1    0
ATTCTGCCGTTGCTGGTTAAG     ILPLLVK       0    0    0    0    0    1    0    0    0    0
ATTCTGCCGTTGTCTGTGATG     ILPLSVM       0    0    0    0    0    0    0    0    1    0
ATTCTGCCGTTTACTCCTAAG     ILPFTPK       0    0    0    0    0    0    0    0    0    1
ATTCTGCCGTTTCTGGATATG     ILPFLDM       0    0    0    0    0    0    0    1    0    0
ATTCTGCCTAAGAATCCTGAT     ILPKNPD       0    0    0    0    0    1    0    0    0    0
ATTCTGCCTAAGATGCATCAG     ILPKMHQ       0    0    0    0    0    1    0    0    0    0
ATTCTGCCTAAGCGTGAGATG     ILPKREM       0    0    0    0    0    0    0    0    0    1
ATTCTGCCTAAGCGTGAGATT     ILPKREI       0    0    0    0    0    0    0    0    0    1
ATTCTGCCTAAGGTTGATCCT     ILPKVDP       0    0    0    1    0    0    1    0    0    0
ATTCTGCCTAATTCTGATTAA     ILPNSD*       0    0    1    0    0    0    0    0    0    0
ATTCTGCCTAATTCTGATTAT     ILPNSDY       0    0    1    0    0    0    0    0    0    0
ATTCTGCCTACGACTCATGCG     ILPTTHA       0    0    0    0    0    0    0    0    0    3
ATTCTGCCTACGATGAGTAGG     ILPTMSR       0    0    3    0    0    0    0    0    0    0
ATTCTGCCTACGCAGTCGATG     ILPTQSM       0    0    0    0    0    0    0    1    0    0
ATTCTGCCTACTAGTCGGCCT     ILPTSRP       0    0    0    0    0    0    3    0    0    0
ATTCTGCCTAGGCCGGTGGTG     ILPRPVV       0    0    0    0    0    1    0    0    0    0
ATTCTGCCTAGTACGGTGCCT     ILPSTVP       0    0    0    0    0    1    0    0    0    0
ATTCTGCCTAGTGTGGTTTCG     ILPSVVS       0    0    0    0    0    0    0    1    0    0
ATTCTGCCTAGTTGGACTAAG     ILPSWTK       0    0    0    1    0    0    0    0    0    0
ATTCTGCCTATGTGTATTACG     ILPMCIT       0    0    0    0    1    0    0    0    0    0
ATTCTGCCTATGTTGAAGCGG     ILPMLKR       0    0    0    0    0    0    0    0    0    1
ATTCTGCCTATTCGGCAGAAG     ILPIRQK       0    0    0    0    0    0    1    0    0    0
ATTCTGCCTCATAGGTCGTAT     ILPHRSY       0    0    0    0    0    0    0    0    0    1
ATTCTGCCTCATGTTAAGTAT     ILPHVKY       0    0    0    0    1    0    0    0    0    0
ATTCTGCCTCCTCCTGGGTTT     ILPPPGF       0    0    0    0    0    1    0    0    0    0
ATTCTGCCTCCTGGGTCGAAT     ILPPGSN       0    0    0    0    0    0    0    0    0    3
ATTCTGCCTCGGCTTATGCCT     ILPRLMP       0    0    1    0    0    0    0    0    0    0
ATTCTGCCTCGTATTACTAAG     ILPRITK       0    0    0    0    0    0    0    0    0    1
ATTCTGCCTGAGAAGACGCTT     ILPEKTL       0    0    0    0    0    0    0    0    1    0
ATTCTGCCTGAGACGCCGTTG     ILPETPL       0    0    0    0    0    1    0    0    0    0
ATTCTGCCTGATAGGAAAACA     ILPDRKT       0    0    1    0    0    0    0    0    0    0
ATTCTGCCTGATAGGAATACT     ILPDRNT       0    0    1    0    0    0    0    0    0    0
ATTCTGCCTGATCCTATTACT     ILPDPIT       0    0    0    0    0    1    0    0    0    0
ATTCTGCCTGATCTGATTAAT     ILPDLIN       0    0    0    0    0    0    0    1    0    0
ATTCTGCCTGATGAGCATGCG     ILPDEHA       0    0    0    1    0    0    0    0    0    0
ATTCTGCCTGATTCTTTGGGT     ILPDSLG       0    0    0    0    0    0    1    0    0    0
ATTCTGCCTGCAAGTCCTTAG     ILPASPQ       0    0    0    0    0    0    0    0    0    1
ATTCTGCCTGCGCGGCAGCCA     ILPARQP       0    0    0    0    0    1    0    0    0    0
ATTCTGCCTGCGCGTCCGTTT     ILPARPF       0    0    1    0    0    0    0    0    0    1
ATTCTGCCTGCGGGTGCTGCG     ILPAGAA       0    0    1    0    0    0    0    0    0    0
ATTCTGCCTGCGGTGATTGTG     ILPAVIV       0    0    0    0    0    0    0    0    0    1
ATTCTGCCTGCGTATGATCAT     ILPAYDH       0    0    0    0    0    0    0    1    0    0
ATTCTGCCTGCGTGGCTGCCA     ILPAWLP       0    0    0    0    0    0    1    0    0    0
ATTCTGCCTGCGTGGCTGCCT     ILPAWLP       0    0    0    0    0    0    1    0    0    0
ATTCTGCCTGGGGATGTGTAG     ILPGDVQ       0    0    0    0    0    0    3    0    0    0
ATTCTGCCTGTGCATTATGGT     ILPVHYG       0    0    0    0    0    0    1    0    0    0
ATTCTGCCTGTGCGTGAGATT     ILPVREI       0    0    0    0    0    0    0    1    0    0
ATTCTGCCTGTGGTTTTTGGG     ILPVVFG       0    0    0    0    0    0    1    0    0    0
ATTCTGCCTTCTCGTAGTTGG     ILPSRSW       0    0    0    0    0    0    1    0    0    0
ATTCTGCCTTGGCAGTGGGCT     ILPWQWA       0    0    0    0    0    0    0    0    0    1
ATTCTGCCTTGGTGTGATGGT     ILPWCDG       0    0    0    0    0    0    1    0    0    0
ATTCTGCCTTTTAGGGGTATT     ILPFRGI       0    0    0    0    0    1    0    0    0    0
ATTCTGCCTTTTATGTATCGT     ILPFMYR       0    0    0    0    0    0    1    0    0    0
ATTCTGCCTTTTGGTAAGGAG     ILPFGKE       0    0    0    0    0    0    1    0    0    0
ATTCTGCCTTTTTGTGCGGTG     ILPFCAV       0    0    0    0    0    1    0    0    0    0
ATTCTGCGGAATACGTGGCTT     ILRNTWL       0    0    0    0    0    1    0    0    0    0
ATTCTGCGGACGGATTATTCG     ILRTDYS       0    0    0    0    0    0    0    0    1    0
ATTCTGCGGACGGTTATTCAT     ILRTVIH       0    0    0    0    0    1    0    0    0    0
ATTCTGCGGATTATGCAGCAT     ILRIMQH       0    0    0    0    0    0    0    1    0    0
ATTCTGCGGCCTATTTCGCAT     ILRPISH       0    0    0    0    0    0    0    1    0    0
ATTCTGCGGCCTGTTCATGCG     ILRPVHA       0    0    0    0    0    0    0    0    1    0
ATTCTGCGGGATAGTCCTTCT     ILRDSPS       0    0    0    0    0    0    1    0    0    0
ATTCTGCGGGATCATATTGAG     ILRDHIE       0    0    0    0    0    0    1    0    0    0
ATTCTGCGGGTTCATATTGAG     ILRVHIE       0    0    0    0    0    0    1    0    0    0
ATTCTGCGGGTTGCGCATGCG     ILRVAHA       0    0    0    0    0    0    0    0    0    1
ATTCTGCGGTCGAATACTAAT     ILRSNTN       0    0    0    0    0    0    1    0    0    0
ATTCTGCGGTGGCAGATGTTG     ILRWQML       0    0    0    0    0    0    0    1    0    0
ATTCTGCGGTTGAGTTTTATT     ILRLSFI       0    0    0    0    0    0    1    0    0    0
ATTCTGCGGTTTGCGCTGAGT     ILRFALS       0    0    0    0    0    0    0    1    0    0
ATTCTGCGTAGTGTTACTCTG     ILRSVTL       0    0    0    0    0    0    0    0    0    1
ATTCTGCGTATGCCTCTTGGT     ILRMPLG       0    0    0    0    0    0    0    0    1    0
ATTCTGCGTCATGATGCGCGT     ILRHDAR       0    0    0    0    0    0    0    1    0    0
ATTCTGCGTCATTATCAGACT     ILRHYQT       0    0    0    0    0    0    0    1    0    0
ATTCTGCGTCATTGGGGTGTT     ILRHWGV       0    0    0    0    0    3    0    0    0    0
ATTCTGCGTCCGGTGAATCAG     ILRPVNQ       0    0    0    0    0    0    0    1    0    0
ATTCTGCGTCTGATTGCGCCT     ILRLIAP       0    0    0    0    0    1    0    0    0    0
ATTCTGCGTGAGAATGATCAG     ILRENDQ       0    0    0    0    0    0    0    0    0    1
ATTCTGCGTGATCATTCACCG     ILRDHSP       0    0    1    0    0    0    0    0    0    0
ATTCTGCGTGATCATTCGCCG     ILRDHSP       0    0    0    0    3    0    0    1    1    0
ATTCTGCGTGATGATGCTATG     ILRDDAM       0    0    0    0    0    0    3    0    0    0
ATTCTGCGTGCGATGGCGGAG     ILRAMAE       0    0    0    1    0    0    0    0    0    0
ATTCTGCGTTATCAGGCGAAT     ILRYQAN       0    0    0    0    0    0    1    0    0    0
ATTCTGCGTTATCCTGTTACG     ILRYPVT       0    0    0    0    0    0    1    0    0    0
ATTCTGCGTTTGACGTAGATT     ILRLTQI       0    0    0    0    0    0    0    1    0    0
ATTCTGCGTTTGTATCCGCAG     ILRLYPQ       0    0    0    0    0    0    0    0    0    1
ATTCTGCGTTTTCATGTGAAT     ILRFHVN       0    0    0    0    0    0    0    0    0    1
ATTCTGCTACCGCTTGTTGCG     ILLPLVA       0    0    0    0    0    0    0    1    0    0
ATTCTGCTGAAGCCTATTACT     ILLKPIT       0    0    0    0    0    1    0    0    0    0
ATTCTGCTGAAGCCTGTGGAT     ILLKPVD       0    0    0    0    0    1    0    0    0    0
ATTCTGCTGAAGCTTTCGGCG     ILLKLSA       0    0    0    0    0    0    0    1    0    0
ATTCTGCTGAATCAGATTGTT     ILLNQIV       0    0    0    0    0    0    0    1    0    0
ATTCTGCTGAATGAGAGGAAA     ILLNERK       0    0    0    0    0    0    1    0    0    0
ATTCTGCTGAATGAGAGGAAT     ILLNERN       0    0    0    0    0    0    1    1    0    0
ATTCTGCTGAATGGTGATACG     ILLNGDT       0    0    0    0    0    0    0    0    0    1
ATTCTGCTGACTACGAGTACT     ILLTTST       0    0    0    0    0    0    1    0    0    0
ATTCTGCTGACTGCTAGTAAG     ILLTASK       0    0    0    1    0    0    0    0    0    0
ATTCTGCTGAGGGATCTGCGT     ILLRDLR       0    0    1    0    0    0    0    0    0    0
ATTCTGCTGAGTAGTACGGGG     ILLSSTG       0    0    0    0    0    0    0    0    0    1
ATTCTGCTGAGTTGGGAGGAG     ILLSWEE       0    0    0    0    0    0    0    0    0    1
ATTCTGCTGCAGAGGATGCGG     ILLQRMR       0    0    0    0    0    0    1    0    0    0
ATTCTGCTGCAGCGGGTGATT     ILLQRVI       0    0    0    0    0    0    0    0    0    1
ATTCTGCTGCATATGGTGGAT     ILLHMVD       0    0    0    0    0    0    1    0    0    0
ATTCTGCTGCCGCCGCCGACT     ILLPPPT       0    0    0    0    0    0    1    0    0    0
ATTCTGCTGCCTATGACGATT     ILLPMTI       0    0    0    0    0    1    0    0    0    0
ATTCTGCTGCCTCCTGATCGT     ILLPPDR       0    0    0    0    0    0    0    1    0    0
ATTCTGCTGCCTCCTTTGGCG     ILLPPLA       0    0    0    0    0    0    1    0    0    0
ATTCTGCTGCCTCCTTTGTCT     ILLPPLS       0    0    0    0    0    0    1    0    0    0
ATTCTGCTGCCTCGGCATAAT     ILLPRHN       0    0    0    0    0    0    0    1    0    0
ATTCTGCTGCTGGTTCGTGGT     ILLLVRG       0    0    0    0    0    0    0    1    0    0
ATTCTGCTGGATGCTCGGCAT     ILLDARH       0    0    0    0    0    0    1    0    0    0
ATTCTGCTGGCTTATATGAGG     ILLAYMR       0    0    0    0    0    0    0    0    0    1
ATTCTGCTGTATCCGCATGTT     ILLYPHV       0    0    0    0    0    1    6    0    1    1
ATTCTGCTGTATGAGACGGCT     ILLYETA       0    0    1    0    0    0    0    0    0    0
ATTCTGCTGTCTACTCTGTCT     ILLSTLS       0    0    0    0    0    1    0    0    0    0
ATTCTGCTGTCTGCTAAGAAG     ILLSAKK       0    0    0    0    0    0    0    1    0    0
ATTCTGCTGTTGTTGTCGACT     ILLLLST       0    0    0    0    0    0    0    0    0    1
ATTCTGCTGTTTCATGGTGCG     ILLFHGA       0    0    0    0    0    1    0    0    0    0
ATTCTGCTTAAGCCTAAGTAG     ILLKPKQ       0    0    0    0    0    0    0    1    0    0
ATTCTGCTTAATACTAGTCGT     ILLNTSR       0    0    0    0    0    0    1    0    0    0
ATTCTGCTTAATGCTGTTCGT     ILLNAVR       0    0    0    0    0    1    0    0    0    0
ATTCTGCTTACTCCGCGTAGT     ILLTPRS       0    0    0    0    0    0    0    0    0    1
ATTCTGCTTACTGCTAGGCAT     ILLTARH       0    0    0    0    0    0    1    0    0    0
ATTCTGCTTAGTTCTCAGGGT     ILLSSQG       0    0    0    0    0    1    0    0    0    0
ATTCTGCTTCATTTTGGGCGT     ILLHFGR       0    0    0    0    0    0    0    1    0    1
ATTCTGCTTCCGCTTGTTGCG     ILLPLVA       0    0    0    0    0    0    0    1    0    0
ATTCTGCTTCGTGGTAATAAT     ILLRGNN       0    0    0    0    0    3    0    0    0    0
ATTCTGCTTGAGCATGATGGT     ILLEHDG       0    0    0    0    0    1    0    0    0    0
ATTCTGCTTGCGGCGCTTACG     ILLAALT       0    0    0    0    0    0    0    1    0    0
ATTCTGCTTGGGCATAGTTCT     ILLGHSS       0    0    0    0    0    0    1    0    0    0
ATTCTGCTTGTGTATGTTGCG     ILLVYVA       0    0    0    0    0    0    1    0    0    0
ATTCTGCTTTAGACGGGTGTG     ILLQTGV       0    0    0    0    0    0    0    0    0    1
ATTCTGCTTTATCGGCCTGGT     ILLYRPG       0    0    0    0    0    1    0    0    0    0
ATTCTGCTTTCTCCGGTTAAT     ILLSPVN       0    0    0    1    0    0    0    0    0    0
ATTCTGCTTTGGATTCCTCGG     ILLWIPR       0    0    1    0    0    0    0    0    0    0
ATTCTGCTTTTGAAGAATAAG     ILLLKNK       0    0    0    0    0    0    0    3    0    0
ATTCTGGAGAAGACGTTTCGT     ILEKTFR       0    0    0    0    0    0    0    0    0    1
ATTCTGGAGAAGGCGTTTATG     ILEKAFM       0    0    0    0    0    1    0    0    0    1
ATTCTGGAGAATAAGGGGCAT     ILENKGH       0    0    0    0    0    0    1    0    0    0
ATTCTGGAGCAGACGAGTTTG     ILEQTSL       0    0    0    0    0    0    0    0    0    1
ATTCTGGAGCGGGTTCATTAG     ILERVHQ       0    0    0    0    0    0    0    1    0    0
ATTCTGGAGCGTCAGCCTTCT     ILERQPS       0    0    0    0    0    0    0    0    0    1
ATTCTGGAGCTTCTTCCTTAT     ILELLPY       0    0    0    0    0    0    0    1    0    0
ATTCTGGAGGGGGCTGCTTTT     ILEGAAF       0    0    0    0    0    0    0    0    0    1
ATTCTGGAGGTGCCGAAGTAG     ILEVPKQ       0    0    0    0    0    0    0    0    0    1
ATTCTGGAGGTTCCTAATAGG     ILEVPNR       0    0    0    0    0    0    0    0    0    1
ATTCTGGAGTAGATGTGGGAT     ILEQMWD       0    0    0    0    0    0    0    0    1    0
ATTCTGGAGTCGCATGCGGGT     ILESHAG       0    0    0    0    0    1    0    0    0    0
ATTCTGGAGTTGCATGATTGG     ILELHDW       0    0    0    0    0    0    0    1    0    0
ATTCTGGATACGGATCTTGTT     ILDTDLV       0    0    0    0    0    0    0    0    0    1
ATTCTGGATACTAAGAAGACG     ILDTKKT       0    0    0    0    0    0    0    3    0    0
ATTCTGGATACTAGGCCTCGT     ILDTRPR       0    0    0    0    0    0    0    0    0    1
ATTCTGGATACTATGAAGACG     ILDTMKT       0    0    0    0    0    0    0    0    0    1
ATTCTGGATCAGTATAATGGT     ILDQYNG       0    0    0    0    0    0    0    1    0    0
ATTCTGGATCCTTATAGGACT     ILDPYRT       0    0    0    0    0    0    0    0    0    1
ATTCTGGATGAGTTTTTGTGG     ILDEFLW       0    0    0    0    0    0    1    0    0    0
ATTCTGGATGCGACGCGGTCT     ILDATRS       0    0    0    0    0    0    0    1    0    0
ATTCTGGATGCGCATACGCAG     ILDAHTQ       0    0    0    0    0    0    0    1    0    0
ATTCTGGATGCTACTCTGCGT     ILDATLR       0    0    0    0    0    0    0    0    1    0
ATTCTGGATGCTATGCAGCAT     ILDAMQH       0    0    0    0    0    0    0    1    0    0
ATTCTGGATGTGACGGGTTAT     ILDVTGY       0    0    0    0    0    0    1    0    0    0
ATTCTGGATGTTACGAAGATG     ILDVTKM       0    0    0    0    0    0    0    1    0    0
ATTCTGGATTCGGTGAAGTCG     ILDSVKS       0    0    0    0    0    0    1    0    0    0
ATTCTGGATTCTAATAGGAGT     ILDSNRS       0    0    0    0    0    0    0    1    0    0
ATTCTGGATTCTTATGGTCTT     ILDSYGL       0    0    1    0    0    0    0    0    0    0
ATTCTGGATTGGTATACGAGT     ILDWYTS       0    0    0    0    0    0    1    0    0    0
ATTCTGGCGAAGTCTCTGAGG     ILAKSLR       0    0    0    0    0    1    0    0    0    0
ATTCTGGCGAATTGTGCGCCT     ILANCAP       0    0    0    0    0    0    1    0    0    0
ATTCTGGCGACGTATGAGCAT     ILATYEH       0    0    0    0    0    1    1    0    0    0
ATTCTGGCGACGTCTTCTAAG     ILATSSK       0    0    0    0    0    0    0    1    0    0
ATTCTGGCGAGGAGTCCTAGT     ILARSPS       0    0    0    0    0    0    1    0    0    0
ATTCTGGCGAGGCAAACGCAA     ILARQTQ       0    0    0    0    0    0    0    0    0    1
ATTCTGGCGAGGCATACGCTT     ILARHTL       0    0    0    0    0    0    0    0    0    1
ATTCTGGCGAGTAAGCCTCAT     ILASKPH       0    0    0    0    0    0    1    0    0    0
ATTCTGGCGATGAATAATTAG     ILAMNNQ       0    0    0    0    0    0    1    0    0    0
ATTCTGGCGATGAATAATTAT     ILAMNNY       0    0    0    0    0    0    1    0    0    0
ATTCTGGCGATGCGGGGGACT     ILAMRGT       0    0    0    0    0    0    1    0    0    0
ATTCTGGCGCAGACTAATCGG     ILAQTNR       0    0    0    1    0    0    0    0    0    0
ATTCTGGCGCAGGCTATTTAT     ILAQAIY       0    0    0    0    0    0    0    0    0    1
ATTCTGGCGCATAGTAAAAAG     ILAHSKK       0    0    0    0    1    0    0    0    0    0
ATTCTGGCGCATAGTATTATG     ILAHSIM       0    0    0    3    3    0    0    0    0    0
ATTCTGGCGCGTTTTACTCCG     ILARFTP       0    0    0    0    0    0    0    0    0    1
ATTCTGGCGCTGACTCTTACT     ILALTLT       0    0    0    0    0    1    0    0    0    0
ATTCTGGCGCTTGCTAAGCCG     ILALAKP       0    0    0    0    0    0    0    1    0    0
ATTCTGGCGGCGTCTTGGGGT     ILAASWG       0    0    0    0    0    0    0    0    0    1
ATTCTGGCGGCTACGATGATT     ILAATMI       0    0    0    0    0    1    0    0    0    0
ATTCTGGCGGTGCAGCCTTAT     ILAVQPY       0    0    0    0    0    0    1    0    0    0
ATTCTGGCGTAGAATTGGACG     ILAQNWT       0    0    0    0    0    1    0    0    0    0
ATTCTGGCGTAGACGAAAGCA     ILAQTKA       0    0    0    0    0    1    0    0    0    0
ATTCTGGCGTAGACGAATGCT     ILAQTNA       0    0    3    0    0    1    0    0    0    0
ATTCTGGCGTATTAGGCTGTT     ILAYQAV       0    0    0    0    0    0    1    0    0    0
ATTCTGGCGTCGGATCGTATT     ILASDRI       0    0    0    0    0    0    0    1    0    1
ATTCTGGCGTCGTATTCGCTT     ILASYSL       0    0    0    0    0    0    0    0    0    1
ATTCTGGCGTCTGTGGTGCTG     ILASVVL       0    0    0    0    0    0    0    1    0    0
ATTCTGGCGTGGCATTATGCG     ILAWHYA       0    0    0    0    0    0    1    0    0    0
ATTCTGGCGTGGTCGAGTGGT     ILAWSSG       0    0    0    0    1    0    0    0    0    0
ATTCTGGCGTGGTCGAGTGTA     ILAWSSV       0    0    0    0    1    0    0    0    0    0
ATTCTGGCGTTTGGGCTTGAG     ILAFGLE       0    0    0    0    0    0    0    0    0    1
ATTCTGGCTAAGGAGTAGAAA     ILAKEQK       0    0    0    0    1    0    0    0    0    0
ATTCTGGCTAAGGAGTAGAAT     ILAKEQN       0    0    0    0    1    0    0    0    0    0
ATTCTGGCTAAGTTGGATACT     ILAKLDT       0    0    0    0    0    0    1    0    0    0
ATTCTGGCTAATACTCTGATG     ILANTLM       0    0    0    0    0    0    1    0    0    0
ATTCTGGCTAATGATACTTTT     ILANDTF       0    0    0    3    0    0    0    0    0    0
ATTCTGGCTACGAGTAATCAT     ILATSNH       0    0    0    1    0    0    0    0    0    0
ATTCTGGCTACGGCGAATTAT     ILATANY       0    0    0    0    0    0    1    0    0    0
ATTCTGGCTACTTATAATACT     ILATYNT       0    0    0    0    0    1    1    0    0    0
ATTCTGGCTATGTCTGGTACG     ILAMSGT       0    0    0    0    0    0    1    0    0    0
ATTCTGGCTATGTCTTCTTAT     ILAMSSY       0    0    0    0    0    0    1    0    0    0
ATTCTGGCTCAGACTCTGCGT     ILAQTLR       0    0    0    0    0    0    1    0    0    0
ATTCTGGCTCAGATGATGTTT     ILAQMMF       0    0    0    0    0    1    1    0    0    0
ATTCTGGCTCAGGCTGCGGGG     ILAQAAG       0    0    0    1    0    0    0    0    0    0
ATTCTGGCTCAGGCTGCGGGT     ILAQAAG       0    0    0    1    0    0    0    0    0    0
ATTCTGGCTCAGTCTAGGAGT     ILAQSRS       0    0    0    0    0    1    0    0    0    0
ATTCTGGCTCATAAGAGTGCG     ILAHKSA       0    0    0    0    0    0    1    0    0    0
ATTCTGGCTCCTTCGCTTTCT     ILAPSLS       0    0    0    0    0    0    0    1    0    0
ATTCTGGCTCGGACGTTGGTT     ILARTLV       0    0    0    0    0    0    0    0    1    0
ATTCTGGCTGAGACGAGTGGT     ILAETSG       0    0    0    0    0    1    0    0    0    0
ATTCTGGCTGAGACTGTTCGA     ILAETVR       0    0    0    0    0    0    0    0    0    1
ATTCTGGCTGAGACTGTTCGT     ILAETVR       0    0    0    0    0    0    0    0    0    1
ATTCTGGCTGAGAGTTCACAG     ILAESSQ       0    0    0    0    0    0    0    0    0    1
ATTCTGGCTGAGAGTTCTCTG     ILAESSL       0    0    0    0    0    0    0    0    0    4
ATTCTGGCTGATCAGAAGTTT     ILADQKF       0    0    0    0    0    0    0    1    0    0
ATTCTGGCTGCGTTTCCTCTG     ILAAFPL       0    0    0    0    0    0    3    0    0    0
ATTCTGGCTGCTCGGGCTACG     ILAARAT       0    0    0    0    0    0    0    1    0    0
ATTCTGGCTGCTCTGCTGCCT     ILAALLP       0    0    0    0    0    1    0    0    0    0
ATTCTGGCTGGTATGCGTTCG     ILAGMRS       0    0    0    0    0    0    0    1    0    0
ATTCTGGCTGGTGATACGTTT     ILAGDTF       0    0    0    0    0    0    0    1    0    0
ATTCTGGCTTCGACGCATCAA     ILASTHQ       0    0    0    0    0    0    1    0    0    0
ATTCTGGCTTCGACGCATCAT     ILASTHH       0    0    0    0    0    0    1    0    0    0
ATTCTGGCTTGGTAGAGTCCT     ILAWQSP       0    0    0    1    0    0    0    0    0    0
ATTCTGGCTTGTGCGCAGGAT     ILACAQD       0    0    0    0    0    0    0    0    0    1
ATTCTGGCTTTTCGGACGGCT     ILAFRTA       0    0    0    0    0    0    1    0    0    0
ATTCTGGGGAAGGTTCATAAT     ILGKVHN       0    0    0    0    0    0    3    0    0    0
ATTCTGGGGAATGAGAGGTCG     ILGNERS       0    0    0    0    0    0    0    0    0    1
ATTCTGGGGACGTTGCTTACT     ILGTLLT       0    0    0    0    0    0    0    1    0    1
ATTCTGGGGACTACGCGTATG     ILGTTRM       0    0    0    0    0    0    1    0    0    0
ATTCTGGGGAGGCATGATTCT     ILGRHDS       0    0    0    0    0    1    0    0    0    0
ATTCTGGGGAGTCTTACGGAG     ILGSLTE       0    0    0    0    0    0    0    1    0    0
ATTCTGGGGATGAAGCATCGT     ILGMKHR       0    0    0    0    0    0    0    3    0    0
ATTCTGGGGATGAGTGTTGTG     ILGMSVV       0    0    0    1    1    0    0    0    0    0
ATTCTGGGGATGTCGCCTTAA     ILGMSP*       0    0    0    0    0    0    0    0    0    1
ATTCTGGGGATTAATCCTCCG     ILGINPP       0    0    0    0    0    0    1    0    0    0
ATTCTGGGGATTTCGAAGTTT     ILGISKF       0    0    0    0    0    0    0    0    0    1
ATTCTGGGGCAGGTGTGGAAT     ILGQVWN       0    0    0    0    0    0    0    0    0    3
ATTCTGGGGCAGGTTCAGCGT     ILGQVQR       0    0    0    0    0    0    1    0    0    0
ATTCTGGGGCGGAATTTTCCG     ILGRNFP       0    0    0    0    0    0    1    0    0    0
ATTCTGGGGCGTGCGGAGAAA     ILGRAEK       0    0    1    0    0    0    0    0    0    0
ATTCTGGGGCGTGCGGAGATT     ILGRAEI       0    0    1    0    0    0    0    0    0    0
ATTCTGGGGCTGTCGGATCAT     ILGLSDH       0    0    0    0    0    0    0    0    0    1
ATTCTGGGGCTTAGGTCTTTG     ILGLRSL       0    0    0    0    0    0    0    0    1    0
ATTCTGGGGCTTCATCAGCGG     ILGLHQR       0    0    1    0    0    0    0    0    0    0
ATTCTGGGGCTTGCTACTAAT     ILGLATN       0    0    0    0    0    0    0    0    0    3
ATTCTGGGGGAGTCGCATGTG     ILGESHV       0    0    1    0    0    0    0    0    0    0
ATTCTGGGGGCGTTGCGTGAT     ILGALRD       0    0    0    0    0    0    0    0    0    1
ATTCTGGGGGTGTCGCATGTG     ILGVSHV       0    0    1    0    0    0    0    0    0    0
ATTCTGGGGTAGATGTCTCCT     ILGQMSP       0    0    0    0    0    0    0    0    0    1
ATTCTGGGGTCTGTGTAGAAG     ILGSVQK       0    0    0    0    0    0    0    0    1    0
ATTCTGGGGTTGAGTGTTGTG     ILGLSVV       0    0    0    0    0    1    0    0    0    0
ATTCTGGGGTTGTCGCCTTAT     ILGLSPY       0    0    0    0    0    0    0    0    0    1
ATTCTGGGGTTTGAGAGGTCG     ILGFERS       0    0    0    0    0    0    0    0    0    1
ATTCTGGGTAATAGGCCTCTT     ILGNRPL       0    0    0    0    0    0    0    0    0    1
ATTCTGGGTAATATGAGTCGT     ILGNMSR       0    0    0    0    0    0    0    0    0    1
ATTCTGGGTAATCTGTATCGT     ILGNLYR       0    0    0    0    0    1    0    0    0    0
ATTCTGGGTACTCTGTTTATT     ILGTLFI       0    0    0    0    0    0    0    1    0    0
ATTCTGGGTATGCTGGCGTGG     ILGMLAW       0    0    0    0    0    0    1    1    0    1
ATTCTGGGTCATCATTCTCTG     ILGHHSL       0    0    0    0    0    0    0    3    0    0
ATTCTGGGTCCGGATAGTCAG     ILGPDSQ       0    0    0    0    0    0    1    0    0    0
ATTCTGGGTCCTGAGTCTGGG     ILGPESG       0    0    0    0    0    1    0    0    0    0
ATTCTGGGTCCTTGGCTGGAG     ILGPWLE       0    0    0    0    0    1    0    0    0    0
ATTCTGGGTCGGTTTATTCAG     ILGRFIQ       0    0    0    0    0    0    1    0    0    0
ATTCTGGGTCGTCAGATGTTG     ILGRQML       0    0    0    0    0    1    0    0    0    0
ATTCTGGGTCTGGCTGTGAGT     ILGLAVS       0    0    0    0    0    0    1    0    0    0
ATTCTGGGTCTGTGGCATGCT     ILGLWHA       0    0    0    0    0    3    0    1    1    0
ATTCTGGGTCTTCATCGTTAT     ILGLHRY       0    0    0    0    0    0    0    0    0    1
ATTCTGGGTGATATGAAGTCG     ILGDMKS       0    0    0    0    0    1    0    0    0    0
ATTCTGGGTGCGGATAATAGT     ILGADNS       0    0    0    0    0    0    0    0    0    1
ATTCTGGGTGCTACGCTTGCG     ILGATLA       0    0    0    0    0    0    0    0    0    1
ATTCTGGGTGCTATTCAGGCG     ILGAIQA       0    0    0    0    0    1    0    0    0    0
ATTCTGGGTGTTTCTCAGCCG     ILGVSQP       0    0    0    0    0    0    1    0    0    0
ATTCTGGGTTATCCTAGTTGA     ILGYPS*       0    0    0    0    0    0    1    0    0    0
ATTCTGGGTTATCCTAGTTGT     ILGYPSC       0    0    0    0    0    0    1    0    0    0
ATTCTGGGTTATCGTATTCCA     ILGYRIP       0    0    0    0    0    0    0    1    0    0
ATTCTGGGTTATCGTATTCCT     ILGYRIP       0    0    0    0    0    0    0    1    0    0
ATTCTGGGTTCGAGTTGGAAT     ILGSSWN       0    0    0    0    0    0    0    1    0    0
ATTCTGGGTTCTCGGCAGCCG     ILGSRQP       0    0    0    0    0    0    0    1    0    0
ATTCTGGGTTGTACTAAGAAA     ILGCTKK       0    0    0    0    0    0    1    0    0    0
ATTCTGGGTTGTACTAAGAAT     ILGCTKN       0    0    0    0    0    0    1    0    0    0
ATTCTGGTGAAGACTCAGGAT     ILVKTQD       0    0    0    0    0    1    0    0    0    0
ATTCTGGTGACGACGCCTCGT     ILVTTPR       0    0    0    0    0    0    0    1    0    0
ATTCTGGTGACGTCTCATCCT     ILVTSHP       0    0    0    0    0    0    0    0    0    1
ATTCTGGTGAGGCCTACTTGG     ILVRPTW       0    0    0    0    1    0    0    0    0    0
ATTCTGGTGAGTACGAATGCG     ILVSTNA       0    0    0    0    0    0    0    1    0    0
ATTCTGGTGCCGGTGGAGTAG     ILVPVEQ       0    0    0    0    0    0    0    1    0    0
ATTCTGGTGCCTAAGGAGTGG     ILVPKEW       0    0    0    0    0    0    1    0    0    0
ATTCTGGTGCCTACTGGGTTG     ILVPTGL       0    0    0    0    0    0    0    1    0    0
ATTCTGGTGCCTCCTCTGATT     ILVPPLI       0    0    0    0    0    1    0    0    0    0
ATTCTGGTGCGGGCTCAGTTG     ILVRAQL       0    0    0    1    0    0    0    0    0    0
ATTCTGGTGCTTTCTAAGACT     ILVLSKT       0    0    0    0    0    0    0    1    0    0
ATTCTGGTGGAGTCTAGTCTG     ILVESSL       0    0    0    0    0    0    0    3    0    0
ATTCTGGTGGTGAAGCAGGAT     ILVVKQD       0    0    0    0    0    0    0    1    0    0
ATTCTGGTGGTTAGTCATGTT     ILVVSHV       0    0    0    0    0    0    0    1    0    0
ATTCTGGTTAAGTCTTCTTAT     ILVKSSY       0    0    0    0    0    0    0    0    0    1
ATTCTGGTTAATCAGCCTAGG     ILVNQPR       0    0    0    0    0    0    1    0    0    0
ATTCTGGTTAATCATCATGCG     ILVNHHA       0    0    0    0    0    0    3    0    0    0
ATTCTGGTTCATGTGTATAAG     ILVHVYK       0    0    0    0    0    0    0    1    0    0
ATTCTGGTTCCGCTTCAGATT     ILVPLQI       0    0    0    0    0    0    0    1    0    0
ATTCTGGTTCGGAATATTTGG     ILVRNIW       0    0    0    0    0    0    0    1    0    0
ATTCTGGTTGAGAATACGCAG     ILVENTQ       0    0    1    0    0    0    0    0    0    0
ATTCTGGTTGAGTGGCCGGTG     ILVEWPV       0    0    0    0    0    1    0    0    0    0
ATTCTGGTTTATAATGTGCGT     ILVYNVR       0    0    0    0    0    0    0    1    0    0
ATTCTGGTTTATACTCCTGTT     ILVYTPV       0    0    0    0    0    1    0    0    0    0
ATTCTGGTTTATATTTATAAT     ILVYIYN       0    0    0    0    0    0    0    1    0    0
ATTCTGGTTTTGGGGCCGCGG     ILVLGPR       0    0    0    0    0    3    0    0    0    0
ATTCTGTAAGCACCGACGATA     IL*APTI       0    0    0    0    0    0    1    0    0    0
ATTCTGTAGAAAGCAACGACA     ILQKATT       0    0    0    0    0    1    0    0    0    0
ATTCTGTAGAAGAATCTTCCT     ILQKNLP       0    0    0    0    0    0    1    0    0    0
ATTCTGTAGAATGCTACGACT     ILQNATT       0    0    0    0    0    1    0    0    0    0
ATTCTGTAGAGGCATCTTTCT     ILQRHLS       0    0    0    0    0    0    1    0    0    0
ATTCTGTAGAGGTGTACGTTT     ILQRCTF       0    0    0    0    0    0    1    0    0    0
ATTCTGTAGATGTCGACTGCG     ILQMSTA       0    0    1    0    0    0    0    0    0    0
ATTCTGTAGATGTCGCCTGCG     ILQMSPA       0    0    0    0    0    0    0    0    0    1
ATTCTGTAGATTGCTTATCTG     ILQIAYL       0    0    0    0    0    1    0    0    0    0
ATTCTGTAGGATCATACTACG     ILQDHTT       0    0    0    0    0    0    0    1    0    1
ATTCTGTAGGCGACGATTCTG     ILQATIL       0    0    0    0    0    0    0    0    1    0
ATTCTGTAGGCGCCAAAGACA     ILQAPKT       0    0    0    0    0    1    0    0    0    0
ATTCTGTATACGCATGCGTAT     ILYTHAY       0    0    0    0    0    0    0    0    0    1
ATTCTGTATACGGCTTTTTGG     ILYTAFW       0    0    0    0    0    0    0    1    0    0
ATTCTGTATAGTAATTCGAGT     ILYSNSS       0    0    0    0    0    0    0    0    1    0
ATTCTGTATATTCGTTCGCAT     ILYIRSH       0    0    0    0    0    0    0    1    0    0
ATTCTGTATCATAAGCTTGCT     ILYHKLA       0    0    0    0    0    1    0    0    0    0
ATTCTGTATCATTGGAATGTT     ILYHWNV       0    0    0    0    0    0    1    0    0    0
ATTCTGTATCCGCCGTTTGAT     ILYPPFD       0    0    0    0    0    0    0    1    0    0
ATTCTGTATCCTACGGTTGCG     ILYPTVA       0    0    0    0    0    0    0    0    0    1
ATTCTGTATCCTTGGGATATT     ILYPWDI       0    0    0    0    0    0    0    1    0    0
ATTCTGTATCGTTGGGATTAT     ILYRWDY       0    0    0    0    0    0    0    0    0    1
ATTCTGTATCTGTCTCGTAAT     ILYLSRN       0    0    0    0    0    0    0    0    0    1
ATTCTGTATGAGAGGTTTTCG     ILYERFS       0    0    0    0    0    0    1    0    0    0
ATTCTGTATGAGCCTTATCAT     ILYEPYH       0    0    0    0    0    0    0    1    0    0
ATTCTGTATGAGTCGAATCAG     ILYESNQ       0    0    0    0    0    0    1    0    0    0
ATTCTGTATGATCTTAGGCCT     ILYDLRP       0    0    0    0    0    0    0    0    0    6
ATTCTGTATGATGGTTATAGT     ILYDGYS       0    0    0    0    0    0    3    0    0    0
ATTCTGTATGCGATGCAGAAT     ILYAMQN       0    0    0    0    0    0    0    1    0    0
ATTCTGTATGGTAATCCGATT     ILYGNPI       0    0    0    0    0    0    1    0    0    0
ATTCTGTATGGTGGGCGTCCG     ILYGGRP       0    0    0    0    0    0    1    1    0    0
ATTCTGTATGGTTATCAGATT     ILYGYQI       0    0    0    0    0    0    0    1    0    0
ATTCTGTATGTGTCTATGCGG     ILYVSMR       0    0    0    0    0    0    1    0    0    0
ATTCTGTATTCTGCTCTTGGT     ILYSALG       0    0    0    0    0    1    0    0    0    0
ATTCTGTATTGGCGGGCGATG     ILYWRAM       0    0    0    0    0    0    1    0    0    0
ATTCTGTATTGGTGGCGGACG     ILYWWRT       0    0    0    0    0    0    0    1    0    0
ATTCTGTATTTGAATAAGCAT     ILYLNKH       0    0    0    1    0    0    0    0    0    0
ATTCTGTATTTGCAGTATCCT     ILYLQYP       0    0    0    0    0    3    0    0    0    0
ATTCTGTCGAAGGAGTCTTAT     ILSKESY       0    0    0    0    0    1    0    0    0    0
ATTCTGTCGAATCATAAGATT     ILSNHKI       0    0    0    0    0    0    1    0    0    0
ATTCTGTCGAATCATCCGCCT     ILSNHPP       0    0    0    0    0    0    0    1    0    0
ATTCTGTCGAATCCGCATATG     ILSNPHM       0    0    0    0    0    0    0    0    0    1
ATTCTGTCGACTCCGCATTCG     ILSTPHS       0    0    0    0    0    0    0    3    0    0
ATTCTGTCGACTGCTTTGTCT     ILSTALS       0    0    0    0    0    0    1    0    0    0
ATTCTGTCGAGTGCGTTGGAT     ILSSALD       0    0    0    0    0    0    0    0    0    1
ATTCTGTCGATGAATGAGATT     ILSMNEI       0    0    0    0    0    1    0    0    0    0
ATTCTGTCGCCGCATCATCGG     ILSPHHR       0    0    1    0    1    0    0    0    0    0
ATTCTGTCGCCGTCGCTTTCG     ILSPSLS       0    0    0    0    0    0    0    0    1    0
ATTCTGTCGGCGAGTCAGAGT     ILSASQS       0    0    0    0    0    0    1    0    0    1
ATTCTGTCGGCGCTTGTTGAT     ILSALVD       0    0    0    0    1    0    0    0    0    0
ATTCTGTCGGCTATGCCGTCT     ILSAMPS       0    0    0    0    0    0    1    0    0    0
ATTCTGTCGGGGAATAATACG     ILSGNNT       0    0    0    0    1    0    1    0    0    0
ATTCTGTCGGGGTATCATACT     ILSGYHT       0    0    0    0    0    0    0    0    0    1
ATTCTGTCGGGTAAGGTTAAT     ILSGKVN       0    0    0    0    0    0    0    0    0    1
ATTCTGTCGGGTCGTGTGTGG     ILSGRVW       0    0    0    0    0    1    0    0    0    0
ATTCTGTCGGTTATTAGGTAT     ILSVIRY       0    0    0    0    0    1    0    0    0    0
ATTCTGTCGGTTTCAAAAAAA     ILSVSKK       0    0    0    0    0    0    1    0    0    0
ATTCTGTCGGTTTCTAATATT     ILSVSNI       0    0    0    0    0    0    1    0    0    0
ATTCTGTCGTATGAGGTTCCT     ILSYEVP       0    0    0    3    0    0    0    0    0    0
ATTCTGTCGTCGACGCATCTG     ILSSTHL       0    0    0    0    0    0    0    1    0    0
ATTCTGTCGTCGATTCCGTCG     ILSSIPS       0    0    0    0    0    0    1    0    0    0
ATTCTGTCGTTGAAGCGGGTG     ILSLKRV       0    0    0    0    0    0    0    0    0    1
ATTCTGTCGTTTCATGCGAGT     ILSFHAS       0    0    0    1    0    0    0    0    0    0
ATTCTGTCTAAGCCGGATGTT     ILSKPDV       0    0    0    0    0    0    1    0    0    0
ATTCTGTCTAAGTCGCCTCTG     ILSKSPL       0    0    0    0    0    1    0    0    0    0
ATTCTGTCTAAGTGGGAGCGG     ILSKWER       0    0    0    0    0    0    0    1    0    0
ATTCTGTCTAAGTGGGAGCGT     ILSKWER       0    0    0    0    0    0    0    1    0    0
ATTCTGTCTACTATGTTTGCT     ILSTMFA       0    0    0    0    0    3    0    0    0    0
ATTCTGTCTATGGGTCCGCCT     ILSMGPP       0    0    0    0    0    0    0    0    0    1
ATTCTGTCTATGTCGAGTCTT     ILSMSSL       0    0    0    0    0    0    1    0    0    0
ATTCTGTCTATTAATAATTCT     ILSINNS       0    0    1    0    0    0    0    0    0    0
ATTCTGTCTCAGAATTCTCAT     ILSQNSH       0    0    0    1    0    0    0    0    0    0
ATTCTGTCTCAGACTAGTGAT     ILSQTSD       0    0    0    0    0    0    1    0    0    0
ATTCTGTCTCATAGTACTTGG     ILSHSTW       0    0    0    0    0    0    1    0    0    0
ATTCTGTCTCCTTATCCGACG     ILSPYPT       0    0    0    0    0    0    0    1    0    0
ATTCTGTCTCGGCCTGATACG     ILSRPDT       0    0    0    0    0    0    0    0    0    1
ATTCTGTCTCGTAATGATGGT     ILSRNDG       0    0    0    0    0    0    0    0    0    1
ATTCTGTCTCGTATTTGGTTT     ILSRIWF       0    0    0    0    0    1    0    0    0    0
ATTCTGTCTCGTCTGGAGACG     ILSRLET       0    0    0    0    0    0    0    0    1    0
ATTCTGTCTCTGGGTCTTACG     ILSLGLT       0    0    0    0    0    0    0    1    0    0
ATTCTGTCTCTTATTAGTCCG     ILSLISP       0    0    0    0    0    0    0    1    0    0
ATTCTGTCTCTTGAGGTTAGG     ILSLEVR       0    0    1    0    0    0    0    0    0    0
ATTCTGTCTGCGTATCATCCG     ILSAYHP       0    0    3    3    1    0    0    0    0    0
ATTCTGTCTGCTACTATGAGT     ILSATMS       0    0    0    0    0    3    0    0    0    0
ATTCTGTCTGGTAGGCTGAAT     ILSGRLN       0    0    0    0    0    0    0    0    0    1
ATTCTGTCTGTTCCTTTGCCT     ILSVPLP       0    0    0    0    0    3    0    1    0    0
ATTCTGTCTGTTTCTTCTAGT     ILSVSSS       0    0    0    0    0    1    0    0    0    0
ATTCTGTCTTATTTGGAGTCG     ILSYLES       0    0    0    1    0    0    0    0    0    0
ATTCTGTCTTCGAATTTGTGT     ILSSNLC       0    0    0    0    0    0    0    1    0    0
ATTCTGTCTTCGTATTCGATG     ILSSYSM       0    0    0    0    0    3    0    0    0    0
ATTCTGTCTTTGAGTAATGCG     ILSLSNA       0    0    0    0    0    1    0    0    0    0
ATTCTGTCTTTGGGTGAGACA     ILSLGET       0    0    0    0    0    0    0    1    0    0
ATTCTGTCTTTGGGTGTGACT     ILSLGVT       0    0    0    0    0    0    0    1    0    0
ATTCTGTCTTTTGCTACGGTG     ILSFATV       0    0    0    0    0    0    0    0    1    0
ATTCTGTGGAAGATGCATCCT     ILWKMHP       0    0    0    0    0    1    0    0    0    0
ATTCTGTGGACTGAGAAGGCG     ILWTEKA       0    0    0    0    0    0    1    0    0    0
ATTCTGTGGACTGTTCCGGAG     ILWTVPE       0    0    0    0    0    0    1    0    0    0
ATTCTGTGGACTGTTCCGGAT     ILWTVPD       0    0    0    0    0    0    1    0    0    0
ATTCTGTGGAGGCCTGCGGAG     ILWRPAE       0    0    0    0    0    0    0    0    0    3
ATTCTGTGGCAGCAGCGGGCT     ILWQQRA       0    0    0    0    0    0    0    0    0    1
ATTCTGTGGCCGGCGCATGCG     ILWPAHA       0    0    0    0    0    0    0    1    0    0
ATTCTGTGGCCTCATGCGGTG     ILWPHAV       0    0    1    0    0    0    0    0    0    0
ATTCTGTGGCGTAATGTGCCG     ILWRNVP       0    0    0    0    0    0    0    0    1    0
ATTCTGTGGCTTATGAGTACG     ILWLMST       0    0    0    0    0    0    0    0    0    1
ATTCTGTGGGCGGATTCTATT     ILWADSI       0    0    0    0    0    0    1    0    0    0
ATTCTGTGGTATATTCCTACG     ILWYIPT       0    0    0    0    0    0    1    0    0    0
ATTCTGTGGTATGCTGAGTCT     ILWYAES       0    0    0    0    0    0    0    1    0    0
ATTCTGTGGTCGAGTGGTAGG     ILWSSGR       0    0    0    0    0    0    0    1    0    0
ATTCTGTGGTCTATTCCTATT     ILWSIPI       0    0    0    0    0    0    0    0    1    0
ATTCTGTGGTTGTAGAAGCAG     ILWLQKQ       0    0    0    0    0    0    0    1    0    0
ATTCTGTGTACGGAGAGTTGT     ILCTESC       0    0    0    0    0    0    0    0    1    0
ATTCTGTGTATGATTTGTCCT     ILCMICP       0    0    0    0    0    0    0    0    1    0
ATTCTGTGTCTGCATGTGCCT     ILCLHVP       0    0    0    0    0    0    0    0    0    1
ATTCTGTGTGCGCCTCTGCCT     ILCAPLP       0    0    0    0    0    0    0    1    0    0
ATTCTGTGTTATGATCCGAGG     ILCYDPR       0    0    0    0    0    0    0    1    0    0
ATTCTGTGTTGTAAGACGACT     ILCCKTT       0    0    0    0    0    0    0    1    0    0
ATTCTGTGTTGTAGGTATTCG     ILCCRYS       0    0    0    0    0    0    0    1    0    0
ATTCTGTTGAAGTTTCCTGTT     ILLKFPV       0    0    0    0    0    0    1    0    0    0
ATTCTGTTGACTTCGCAGCAG     ILLTSQQ       0    0    0    0    0    0    0    0    0    1
ATTCTGTTGAGTCATTCTGCT     ILLSHSA       0    0    0    0    0    0    1    0    0    0
ATTCTGTTGATTAATCCTGAT     ILLINPD       0    0    0    0    0    0    1    0    0    0
ATTCTGTTGCAGACGGATAAG     ILLQTDK       0    0    0    0    0    0    0    1    0    0
ATTCTGTTGCCTATGTATACT     ILLPMYT       0    0    0    0    0    0    0    0    0    1
ATTCTGTTGCCTCCTCCTGAT     ILLPPPD       0    0    0    0    0    1    0    0    0    0
ATTCTGTTGCCTGATCAGAAG     ILLPDQK       0    0    0    0    0    0    1    0    0    0
ATTCTGTTGCCTTATCAGACG     ILLPYQT       0    0    0    0    0    0    0    0    1    0
ATTCTGTTGCTGGGTAAGGAA     ILLLGKE       0    0    0    0    0    0    1    0    0    0
ATTCTGTTGCTGGGTAAGGAT     ILLLGKD       0    0    0    0    0    0    1    0    0    0
ATTCTGTTGGAGGCTAGGCCA     ILLEARP       0    0    0    0    0    0    0    0    0    1
ATTCTGTTGGATAAGAATCAA     ILLDKNQ       0    0    0    0    0    0    0    0    0    1
ATTCTGTTGGATAAGAATCAT     ILLDKNH       0    0    0    0    0    0    0    0    0    1
ATTCTGTTGGATATGCGTGAG     ILLDMRE       0    0    0    0    0    3    0    0    0    0
ATTCTGTTGGCGAATGATAAG     ILLANDK       0    0    0    0    0    0    0    1    0    0
ATTCTGTTGGCGCCTAAGTCT     ILLAPKS       0    0    0    0    0    1    0    0    0    0
ATTCTGTTGGCTCTGCGGAGG     ILLALRR       0    0    0    0    0    0    0    0    1    0
ATTCTGTTGGGGACGCTTATG     ILLGTLM       0    0    0    0    0    0    1    0    0    0
ATTCTGTTGGGTATTGATGGT     ILLGIDG       0    0    0    0    0    3    0    0    0    0
ATTCTGTTGGTGGCTAGGCCT     ILLVARP       0    0    0    0    0    0    0    0    0    1
ATTCTGTTGGTTAATTCGCGG     ILLVNSR       0    0    1    0    0    0    0    0    0    0
ATTCTGTTGTATAAGGTTTTG     ILLYKVL       0    0    0    0    0    0    0    1    0    0
ATTCTGTTGTATACGCCGGTT     ILLYTPV       0    0    0    1    0    0    0    0    0    0
ATTCTGTTGTCGTGGTATGAT     ILLSWYD       0    0    0    0    0    1    0    0    1    0
ATTCTGTTGTGTGATACGCGG     ILLCDTR       0    0    0    0    0    0    1    0    0    0
ATTCTGTTTAATAATTCTGCT     ILFNNSA       0    0    0    0    0    0    0    0    0    1
ATTCTGTTTACTACGGAGAAT     ILFTTEN       0    0    0    0    0    0    0    1    0    0
ATTCTGTTTAGGCCGTCGTCT     ILFRPSS       0    0    0    1    0    0    0    0    0    0
ATTCTGTTTAGGGATAGTCCT     ILFRDSP       0    0    0    0    0    0    0    1    0    0
ATTCTGTTTAGGGGGAGTACT     ILFRGST       0    0    0    0    0    0    1    0    0    0
ATTCTGTTTAGTCATCCTGCT     ILFSHPA       0    0    0    0    0    0    1    0    0    0
ATTCTGTTTCAGATGCCTTTG     ILFQMPL       0    0    0    0    0    0    3    0    0    0
ATTCTGTTTCATCGTGCTGTA     ILFHRAV       0    0    0    0    0    1    0    0    0    0
ATTCTGTTTCCGATTATGCTG     ILFPIML       0    0    0    0    0    0    0    0    0    1
ATTCTGTTTCCGATTATGCTT     ILFPIML       0    0    0    0    0    0    0    0    0    1
ATTCTGTTTCTTCGTGCTGTT     ILFLRAV       0    0    0    0    0    1    0    0    0    0
ATTCTGTTTGAGAGTCAGATT     ILFESQI       0    0    0    0    0    0    0    0    0    1
ATTCTGTTTGCGGTGATTCGG     ILFAVIR       0    0    0    0    0    0    0    0    0    1
ATTCTGTTTGCGTATGATGCT     ILFAYDA       0    0    0    0    0    0    0    1    0    0
ATTCTGTTTGGTAATATGTAG     ILFGNMQ       0    0    0    0    0    1    0    0    0    0
ATTCTGTTTTCTGCGTTGTTG     ILFSALL       0    0    0    0    0    0    1    0    0    0
ATTCTGTTTTTTCCGAATGAG     ILFFPNE       0    0    0    0    0    1    0    0    0    0
ATTCTTAAGAAGGATACGCCG     ILKKDTP       0    0    0    0    0    0    1    0    0    0
ATTCTTAAGAATAGGCCTATG     ILKNRPM       0    0    0    0    0    0    0    0    1    0
ATTCTTAAGAATGCTATGCGT     ILKNAMR       0    0    0    0    0    0    0    0    1    0
ATTCTTAAGAATGGGTATCCT     ILKNGYP       0    0    0    0    0    0    0    0    0    1
ATTCTTAAGACGTTGTATGAT     ILKTLYD       0    0    0    0    0    0    0    0    1    0
ATTCTTAAGACTAGTACGAGT     ILKTSTS       0    0    0    0    0    0    0    1    0    0
ATTCTTAAGACTAGTACGATA     ILKTSTI       0    0    0    0    0    0    0    1    0    0
ATTCTTAAGACTCATGGTGTG     ILKTHGV       0    0    0    0    1    0    0    0    0    0
ATTCTTAAGATGAATTTGGAT     ILKMNLD       0    0    0    0    0    3    0    0    0    0
ATTCTTAAGCAGAAGCTGAAA     ILKQKLK       0    0    0    0    0    1    0    0    0    0
ATTCTTAAGCAGAAGCTGATT     ILKQKLI       0    0    0    0    0    1    0    0    0    0
ATTCTTAAGCAGCCGTATAAG     ILKQPYK       0    0    0    0    0    0    1    0    0    0
ATTCTTAAGCATGCTACTTTG     ILKHATL       0    0    0    0    0    1    0    0    0    0
ATTCTTAAGCATGTGCATGAG     ILKHVHE       0    0    1    0    0    0    0    0    0    0
ATTCTTAAGCATGTGCGTAAT     ILKHVRN       0    0    0    0    0    0    0    0    0    1
ATTCTTAAGCCGCAGAGTTCG     ILKPQSS       0    0    0    0    0    0    0    1    0    0
ATTCTTAAGCCGCAGAGTTCT     ILKPQSS       0    0    0    0    0    0    0    1    0    0
ATTCTTAAGCCTACTCCGATA     ILKPTPI       0    0    0    0    0    1    0    0    0    0
ATTCTTAAGCCTACTCCGATT     ILKPTPI       0    0    0    0    0    1    0    0    0    0
ATTCTTAAGCCTCGGAATTAT     ILKPRNY       0    0    0    0    1    0    0    0    0    0
ATTCTTAAGCGTGATATTAGT     ILKRDIS       0    0    0    3    0    0    0    0    0    0
ATTCTTAAGCTGAATCGTGAT     ILKLNRD       0    0    0    0    0    0    0    0    1    0
ATTCTTAAGCTGTGGCCTCCT     ILKLWPP       0    0    0    0    0    1    0    0    0    0
ATTCTTAAGCTTGTTCTTAGT     ILKLVLS       0    0    0    0    0    0    0    0    0    1
ATTCTTAAGGATGGGCCGGGT     ILKDGPG       0    0    0    0    0    0    1    0    0    0
ATTCTTAAGGCGAGTATGCCA     ILKASMP       0    0    0    0    0    0    0    0    0    1
ATTCTTAAGGCGAGTATGCCT     ILKASMP       0    0    0    0    0    0    0    0    1    1
ATTCTTAAGGCGTTGGATTTG     ILKALDL       0    0    0    1    0    0    0    0    0    0
ATTCTTAAGGCTCCTCCTCTG     ILKAPPL       0    0    0    0    0    0    0    1    0    0
ATTCTTAAGGCTTCGGCTGCG     ILKASAA       0    0    0    0    0    1    0    0    0    0
ATTCTTAAGGGGACTTAGAAT     ILKGTQN       0    0    0    0    0    0    0    1    0    0
ATTCTTAAGGTGAGGTCGTTG     ILKVRSL       0    0    0    0    0    0    0    0    0    1
ATTCTTAAGTATCCGGCTCGG     ILKYPAR       0    0    0    0    0    0    0    1    0    0
ATTCTTAAGTATGAGCGGTTT     ILKYERF       0    0    0    0    0    0    0    0    0    1
ATTCTTAAGTCGACTGCTTCG     ILKSTAS       0    0    0    0    0    0    0    1    0    0
ATTCTTAAGTCTAGGGGTATG     ILKSRGM       0    0    0    0    0    1    0    0    0    0
ATTCTTAAGTGGTATGCTTTT     ILKWYAF       0    0    0    0    0    1    0    0    0    0
ATTCTTAATAAGCATAATGGT     ILNKHNG       0    0    0    0    0    0    1    0    0    0
ATTCTTAATAAGCTGTCGAGT     ILNKLSS       0    0    0    0    0    0    0    0    1    0
ATTCTTAATAAGGTGACGTTG     ILNKVTL       0    0    0    0    0    0    3    0    0    0
ATTCTTAATAATACGCTGATG     ILNNTLM       0    0    3    0    0    0    0    0    0    0
ATTCTTAATAATTCTGCGTAT     ILNNSAY       0    0    0    0    0    0    0    0    1    0
ATTCTTAATACGAATAGTCCG     ILNTNSP       0    0    0    0    0    0    0    0    0    3
ATTCTTAATACGGGGGAGGAT     ILNTGED       0    0    0    0    0    0    3    0    0    0
ATTCTTAATACTCGTCTGCCT     ILNTRLP       0    0    0    0    0    0    0    0    0    1
ATTCTTAATACTGCTACGGAT     ILNTATD       0    0    0    0    0    0    0    1    0    0
ATTCTTAATACTGCTCCGACT     ILNTAPT       0    0    0    0    0    0    0    0    0    1
ATTCTTAATAGTTTTGATATG     ILNSFDM       0    0    0    0    0    0    1    0    0    0
ATTCTTAATATGAAGGAGCGT     ILNMKER       0    0    0    0    0    0    0    0    0    1
ATTCTTAATATGCGGTTGGCT     ILNMRLA       0    0    0    0    0    1    0    0    0    0
ATTCTTAATCAGATGAGTAAT     ILNQMSN       0    0    0    0    0    0    0    0    0    1
ATTCTTAATCATTCGGATCCG     ILNHSDP       0    0    1    0    0    0    0    0    0    0
ATTCTTAATCGTAATAATAGT     ILNRNNS       0    0    0    0    0    0    1    0    0    0
ATTCTTAATCTTACTGCTGCT     ILNLTAA       0    0    0    1    0    0    0    0    0    0
ATTCTTAATGAGGTGATTGAG     ILNEVIE       0    0    0    0    0    0    0    0    0    1
ATTCTTAATGATACTGATGAT     ILNDTDD       0    0    0    0    0    0    0    1    0    0
ATTCTTAATGATGTGGATCTG     ILNDVDL       0    0    0    0    0    0    0    0    0    1
ATTCTTAATGCGCATCCTGAT     ILNAHPD       0    0    0    0    0    0    1    0    0    0
ATTCTTAATGCTCGTCCTTTG     ILNARPL       0    0    0    0    0    0    0    0    1    0
ATTCTTAATGCTGCTGTGGAT     ILNAAVD       0    0    0    0    0    1    0    0    0    0
ATTCTTAATGGTAATATGCTT     ILNGNML       0    0    0    0    0    1    0    0    0    0
ATTCTTAATGGTCATTATAAG     ILNGHYK       0    0    0    0    0    0    0    3    0    0
ATTCTTAATGGTGGGGCTGTT     ILNGGAV       0    0    0    1    0    0    0    0    0    0
ATTCTTAATGTTAATAATTTG     ILNVNNL       0    0    0    0    0    0    1    0    0    0
ATTCTTAATTATCCGATTTCG     ILNYPIS       0    0    0    0    0    0    0    1    0    0
ATTCTTAATTATTCTGCGTAT     ILNYSAY       0    0    0    0    0    0    1    0    0    0
ATTCTTAATTCGCGGTATAAT     ILNSRYN       0    0    0    0    0    0    0    1    0    0
ATTCTTAATTGGGAGAATTTT     ILNWENF       0    0    0    0    0    1    0    0    0    0
ATTCTTAATTGTGATATGGGT     ILNCDMG       0    0    0    0    0    0    0    1    0    0
ATTCTTAATTTGGCTCGTCTT     ILNLARL       0    0    0    0    0    0    0    0    0    1
ATTCTTACACCGGAGAAACCA     ILTPEKP       0    0    0    0    0    0    0    1    0    0
ATTCTTACGAAGATGTCTAAT     ILTKMSN       0    0    0    0    0    0    0    1    0    0
ATTCTTACGAATAAGCAGTTT     ILTNKQF       0    0    0    0    0    1    0    0    0    0
ATTCTTACGAATACGACTGTG     ILTNTTV       0    0    0    0    0    0    1    3    0    0
ATTCTTACGACGAATGAGTAG     ILTTNEQ       0    0    0    0    0    0    0    1    0    0
ATTCTTACGACGTATATTCGG     ILTTYIR       0    0    0    0    0    0    1    0    0    0
ATTCTTACGACTATTGATGAT     ILTTIDD       0    0    0    0    0    0    0    3    0    0
ATTCTTACGACTCTGAATAGT     ILTTLNS       0    0    0    0    0    0    3    0    0    0
ATTCTTACGATGATGTGTGGG     ILTMMCG       0    0    0    0    0    0    1    0    0    0
ATTCTTACGATTGGGAGGTCT     ILTIGRS       0    0    0    1    0    0    0    0    0    0
ATTCTTACGCAGGCGAGGGGT     ILTQARG       0    0    3    0    0    0    0    0    0    0
ATTCTTACGCAGTCTCCTTCT     ILTQSPS       0    0    1    0    0    0    0    0    0    0
ATTCTTACGCATAATAGTACT     ILTHNST       0    0    0    0    0    0    1    0    0    0
ATTCTTACGCATAGTCCTTTG     ILTHSPL       0    0    0    0    0    0    3    0    0    0
ATTCTTACGCATCGGATGGAT     ILTHRMD       0    0    0    0    0    1    0    0    0    0
ATTCTTACGCCGTCGTTTGAA     ILTPSFE       0    0    0    0    0    1    0    0    0    0
ATTCTTACGCCTAATGTTATT     ILTPNVI       0    0    0    0    0    0    0    1    0    0
ATTCTTACGCCTCAGATTGCA     ILTPQIA       0    0    0    0    0    0    0    0    0    1
ATTCTTACGCCTCAGATTGCT     ILTPQIA       0    0    0    0    0    0    0    0    0    1
ATTCTTACGCCTGATTATCTT     ILTPDYL       0    0    0    0    0    0    0    0    0    1
ATTCTTACGCCTGGTAGGTCG     ILTPGRS       0    0    0    0    0    1    0    0    0    0
ATTCTTACGCGGACGCTGACA     ILTRTLT       0    0    0    0    0    0    0    0    1    0
ATTCTTACGCGGACGCTGACT     ILTRTLT       0    0    0    0    0    0    0    0    1    0
ATTCTTACGCGGCAGGATACT     ILTRQDT       0    0    0    0    0    0    0    1    0    0
ATTCTTACGCGGCTTACTACG     ILTRLTT       0    0    0    0    0    0    1    0    0    0
ATTCTTACGCTGAGTGCTATA     ILTLSAI       0    0    0    0    0    0    0    0    1    0
ATTCTTACGCTGAGTGCTATT     ILTLSAI       0    0    0    0    0    0    0    0    1    0
ATTCTTACGCTGTCTTAGCTG     ILTLSQL       0    0    1    0    0    0    0    0    0    0
ATTCTTACGGCGGCTATGCGT     ILTAAMR       0    0    0    0    0    0    0    0    0    1
ATTCTTACGGCTCAGTTTATT     ILTAQFI       0    0    0    0    0    0    0    0    0    1
ATTCTTACGGCTCATAAGACG     ILTAHKT       0    0    0    0    0    0    0    0    1    0
ATTCTTACGGGTTGTGTGCCG     ILTGCVP       0    0    0    0    0    0    3    0    0    0
ATTCTTACGGTGCATTCGAAG     ILTVHSK       0    0    0    0    0    0    1    0    0    0
ATTCTTACGGTTATGGTGTTT     ILTVMVF       0    0    0    0    0    0    0    0    0    1
ATTCTTACGTAGACGCCTCAG     ILTQTPQ       0    0    3    0    0    0    0    0    0    0
ATTCTTACGTCGTCTCCTCTT     ILTSSPL       0    0    0    0    0    0    1    0    0    0
ATTCTTACGTCTATGCATCTT     ILTSMHL       0    0    0    1    0    0    0    0    0    0
ATTCTTACGTCTGCTCAGGAT     ILTSAQD       0    0    0    0    0    0    1    1    0    0
ATTCTTACGTCTGCTGCTTCG     ILTSAAS       0    0    0    3    0    0    0    0    0    0
ATTCTTACTAATACTGCGAGT     ILTNTAS       0    0    0    0    0    0    1    0    0    0
ATTCTTACTAATGAGATGCCT     ILTNEMP       0    0    0    0    0    0    0    1    0    0
ATTCTTACTACGTCTCTGACT     ILTTSLT       0    0    0    0    0    0    3    0    0    0
ATTCTTACTAGGGATTTTTAT     ILTRDFY       0    0    0    0    0    3    0    0    0    0
ATTCTTACTAGTACTGGGATG     ILTSTGM       0    0    0    0    0    1    0    0    0    0
ATTCTTACTATTCATGCGCTG     ILTIHAL       0    0    0    0    0    0    0    0    0    1
ATTCTTACTCATTTGGGGATT     ILTHLGI       0    0    0    0    0    0    1    0    0    0
ATTCTTACTCCGCGTGGGTCT     ILTPRGS       0    0    0    0    0    0    0    1    0    0
ATTCTTACTCCGGTGTTTCCT     ILTPVFP       0    0    0    0    0    0    0    4    0    0
ATTCTTACTCTGACTTTTATT     ILTLTFI       0    0    0    0    0    0    1    0    0    0
ATTCTTACTCTGTCGACGTAG     ILTLSTQ       0    0    0    0    0    1    0    0    0    0
ATTCTTACTCTTAATTCGGGT     ILTLNSG       0    0    0    0    0    0    1    0    0    0
ATTCTTACTCTTATGTTTCAT     ILTLMFH       0    0    0    0    0    1    0    0    0    0
ATTCTTACTGATACTATGCAT     ILTDTMH       0    0    0    0    0    0    1    0    0    0
ATTCTTACTGCGTGTCAGGGT     ILTACQG       0    0    0    0    0    0    1    0    0    0
ATTCTTACTGGGCCGTCTTCT     ILTGPSS       0    0    0    0    0    0    0    0    0    1
ATTCTTACTGGGGCTTTTTCT     ILTGAFS       0    0    0    0    0    0    0    0    0    1
ATTCTTACTGGGGTTATTTTG     ILTGVIL       0    0    0    0    0    0    1    0    0    0
ATTCTTACTGTTACGCCGAAG     ILTVTPK       0    0    1    0    0    0    0    0    0    0
ATTCTTACTGTTCTGACGTGG     ILTVLTW       0    0    1    0    0    0    0    0    1    0
ATTCTTACTTAGGCGCCGGAT     ILTQAPD       0    0    0    0    0    0    0    0    0    1
ATTCTTACTTAGGTGCATTAT     ILTQVHY       0    0    0    0    0    0    1    0    0    0
ATTCTTACTTCGATGAGTCCG     ILTSMSP       0    0    0    0    0    0    0    1    0    0
ATTCTTACTTCTAATAATAAT     ILTSNNN       0    0    0    0    0    0    0    1    0    0
ATTCTTACTTCTAATAGTATG     ILTSNSM       0    0    0    0    0    0    1    0    0    0
ATTCTTACTTTTAATACGAAT     ILTFNTN       0    0    0    0    0    0    0    0    0    1
ATTCTTACTTTTGGGTAGACT     ILTFGQT       0    0    0    1    0    0    0    0    0    0
ATTCTTAGGAATATGTAGGCT     ILRNMQA       0    0    0    0    0    0    1    0    0    0
ATTCTTAGGACTGAGATTAGA     ILRTEIR       0    0    0    0    0    0    0    0    0    1
ATTCTTAGGACTGAGATTAGT     ILRTEIS       0    0    0    0    0    0    0    0    0    1
ATTCTTAGGATTAATTTGCAG     ILRINLQ       0    0    0    0    0    0    0    0    0    1
ATTCTTAGGCAACTTGCGAAG     ILRQLAK       0    0    0    0    0    0    0    0    0    1
ATTCTTAGGCCGATTTCGTTG     ILRPISL       0    0    0    0    0    0    0    1    0    0
ATTCTTAGGCCGGATGAGCCT     ILRPDEP       0    0    0    0    0    0    1    0    0    0
ATTCTTAGGCCGGGTTGGAGT     ILRPGWS       0    0    0    0    0    0    0    1    0    0
ATTCTTAGGCTGGATAGGATG     ILRLDRM       0    0    0    0    0    0    1    0    0    0
ATTCTTAGGGATAGGTTGCCT     ILRDRLP       0    0    0    0    0    0    0    0    0    1
ATTCTTAGGGATCCTTTTCTA     ILRDPFL       0    0    0    0    0    0    1    0    0    0
ATTCTTAGGGATGGGCCTCGT     ILRDGPR       0    0    0    0    0    0    0    0    0    1
ATTCTTAGGGTGTTTATTCAT     ILRVFIH       0    0    0    0    0    0    1    0    0    0
ATTCTTAGGTCTGTGAATGTT     ILRSVNV       0    0    0    0    0    0    1    0    0    0
ATTCTTAGGTTGAATACGGGT     ILRLNTG       0    0    0    0    0    0    0    0    0    1
ATTCTTAGGTTGCATCCTGAT     ILRLHPD       0    0    0    0    0    0    1    0    0    0
ATTCTTAGGTTTTAGAAGCTG     ILRFQKL       0    0    0    0    0    0    0    0    0    1
ATTCTTAGTAAGACTGCTTGG     ILSKTAW       0    0    0    0    0    0    1    0    0    0
ATTCTTAGTAAGCAGAGTAAT     ILSKQSN       0    0    0    0    0    0    0    3    0    0
ATTCTTAGTAATACGTAGGTG     ILSNTQV       0    0    1    0    0    0    0    0    0    0
ATTCTTAGTACGAAGACTAAT     ILSTKTN       0    0    0    0    0    0    1    0    0    0
ATTCTTAGTACGAATGTGGAG     ILSTNVE       0    0    1    0    0    0    0    0    0    0
ATTCTTAGTACGCAGAAGCCG     ILSTQKP       0    0    0    0    0    1    0    0    0    0
ATTCTTAGTACGTATCCGACT     ILSTYPT       0    0    0    0    0    0    0    1    0    0
ATTCTTAGTAGTCTGAGGCCG     ILSSLRP       0    0    0    0    0    1    0    0    0    0
ATTCTTAGTATTCCGCAGTCT     ILSIPQS       0    0    0    0    0    0    0    0    0    1
ATTCTTAGTATTGGTATGAGG     ILSIGMR       0    0    0    0    0    0    0    0    0    1
ATTCTTAGTCAGTCGCATGCT     ILSQSHA       0    0    0    0    0    1    1    0    0    0
ATTCTTAGTCCGAATTATCGT     ILSPNYR       0    0    0    0    0    0    3    0    0    0
ATTCTTAGTCCTCATGAGTGG     ILSPHEW       0    0    0    0    0    0    1    0    0    0
ATTCTTAGTCGTCAGAATACT     ILSRQNT       0    0    1    0    0    0    0    0    0    0
ATTCTTAGTGAGACGAGGGAT     ILSETRD       0    0    0    0    0    0    0    1    0    0
ATTCTTAGTGAGACGGTTGCT     ILSETVA       0    0    0    0    0    3    0    0    0    0
ATTCTTAGTGAGGGTTTGAGT     ILSEGLS       0    0    0    0    0    0    1    0    0    0
ATTCTTAGTGATATTGCGAAT     ILSDIAN       0    0    1    0    0    0    0    0    0    0
ATTCTTAGTGCGAGGGCTGAA     ILSARAE       0    0    0    0    0    0    0    1    0    0
ATTCTTAGTGCGAGGGCTGAT     ILSARAD       0    0    0    0    0    0    0    1    0    0
ATTCTTAGTGCGGCGATGCAG     ILSAAMQ       0    0    0    0    0    0    0    1    0    0
ATTCTTAGTGCGTATAAGAGG     ILSAYKR       0    0    0    0    0    0    1    0    0    0
ATTCTTAGTGCTAATACTTGG     ILSANTW       0    0    0    0    0    0    1    0    0    0
ATTCTTAGTGCTTATTATACG     ILSAYYT       0    0    0    0    0    0    0    1    0    0
ATTCTTAGTGGGAAGGATAGT     ILSGKDS       0    0    0    3    0    0    0    0    0    0
ATTCTTAGTGGTCCGTAGAAT     ILSGPQN       0    0    0    0    0    0    0    0    1    0
ATTCTTAGTGGTCGTATGACG     ILSGRMT       0    0    0    0    0    0    1    0    0    0
ATTCTTAGTGTGAGTCGGCAT     ILSVSRH       0    0    0    0    0    0    0    1    0    0
ATTCTTAGTGTGAGTCGGCTG     ILSVSRL       0    0    0    0    0    1    0    1    0    0
ATTCTTAGTGTGGGTTTGAGG     ILSVGLR       0    0    0    0    0    0    1    0    0    0
ATTCTTAGTGTTCAGCCTCAT     ILSVQPH       0    0    0    0    0    0    1    0    0    0
ATTCTTAGTGTTCTTCTGGAG     ILSVLLE       0    0    0    0    0    0    0    1    0    0
ATTCTTAGTGTTGAGCATACG     ILSVEHT       0    0    0    0    0    0    1    0    0    0
ATTCTTAGTTATAAGAGTCCT     ILSYKSP       0    0    0    0    0    0    3    0    0    0
ATTCTTAGTTATGATCGTAAT     ILSYDRN       0    0    0    0    0    0    1    0    0    0
ATTCTTAGTTCTCATTTGCAT     ILSSHLH       0    0    0    0    0    1    0    0    0    0
ATTCTTAGTTGTGCGAGGCTT     ILSCARL       0    0    0    0    0    0    0    1    0    0
ATTCTTAGTTTGCCTGTTTTG     ILSLPVL       0    0    0    0    0    0    0    1    0    0
ATTCTTATGACTAAGGCTCGT     ILMTKAR       0    0    0    0    0    1    0    0    0    0
ATTCTTATGACTGCTCAGGCG     ILMTAQA       0    0    0    0    0    0    0    0    0    1
ATTCTTATGCAGCCGGTTTTT     ILMQPVF       0    0    0    0    0    0    3    0    0    0
ATTCTTATGCCGGAGCTTCAT     ILMPELH       0    0    0    0    0    0    1    0    0    1
ATTCTTATGCCGGATCCTATT     ILMPDPI       0    0    0    0    0    0    0    0    0    1
ATTCTTATGCCTGCTACTGCT     ILMPATA       0    0    0    0    0    0    3    0    0    0
ATTCTTATGCCTTCTAGTCCG     ILMPSSP       0    0    0    0    0    0    1    0    0    0
ATTCTTATGCGGCATCCTTCT     ILMRHPS       0    0    0    1    0    0    0    0    0    0
ATTCTTATGCGGGTTTGGGTT     ILMRVWV       0    0    0    0    0    0    1    0    0    0
ATTCTTATGCTGAGTGTGAGT     ILMLSVS       0    0    0    0    0    0    0    0    0    1
ATTCTTATGCTTGGGACGGAT     ILMLGTD       0    0    0    0    0    0    1    0    0    0
ATTCTTATGGATACTATGATG     ILMDTMM       0    0    0    0    0    0    1    0    0    1
ATTCTTATGGATAGGCATTCT     ILMDRHS       0    0    0    0    1    0    0    0    0    0
ATTCTTATGGCGAGTATGCTT     ILMASML       0    0    0    0    0    0    0    1    0    0
ATTCTTATGGCGCCTGATCCT     ILMAPDP       0    0    0    0    0    0    0    0    0    1
ATTCTTATGGCTTCGACTGCT     ILMASTA       0    0    0    0    0    0    0    3    0    0
ATTCTTATGTATACTCATTTT     ILMYTHF       0    0    0    0    0    0    0    0    0    1
ATTCTTATGTATAGGCCTCCG     ILMYRPP       0    0    0    0    0    0    0    0    0    1
ATTCTTATGTATCATTCTTCT     ILMYHSS       0    0    1    0    0    0    0    0    0    0
ATTCTTATGTCTCATGGTGTG     ILMSHGV       0    0    1    0    0    0    0    0    0    0
ATTCTTATGTGGTATTTGGAG     ILMWYLE       0    0    0    0    0    0    1    0    0    0
ATTCTTATGTTGAATCCTTCT     ILMLNPS       0    0    0    0    0    0    0    1    0    0
ATTCTTATTACTTCGCCTGCG     ILITSPA       0    0    0    0    0    0    1    0    0    0
ATTCTTATTCCGCATGGTTCG     ILIPHGS       0    0    0    0    0    1    0    0    0    0
ATTCTTATTCCGGTTACTGAG     ILIPVTE       0    0    0    0    0    0    0    0    1    0
ATTCTTATTCCTGGTTCGAGT     ILIPGSS       0    0    0    0    0    0    0    1    0    0
ATTCTTATTGAGTATCATAGG     ILIEYHR       0    0    0    0    0    0    0    1    0    0
ATTCTTATTGCGACTGGTCGT     ILIATGR       0    0    0    0    0    0    1    0    0    0
ATTCTTATTGCGAGTACGGTG     ILIASTV       0    0    0    0    0    0    0    0    0    1
ATTCTTATTGCGATTCTGCGG     ILIAILR       0    0    0    1    0    0    0    0    0    0
ATTCTTATTGGTTCTCCTTAA     ILIGSP*       0    0    0    0    0    1    0    0    0    0
ATTCTTATTGGTTCTCCTTAT     ILIGSPY       0    0    0    0    0    1    0    0    0    1
ATTCTTATTGTGGAGCGTGAG     ILIVERE       0    0    0    0    0    1    0    0    0    0
ATTCTTATTGTGGATACGCAG     ILIVDTQ       0    0    0    0    0    0    0    1    0    0
ATTCTTATTTATAAGCCTCGG     ILIYKPR       0    0    0    0    0    1    0    0    0    0
ATTCTTATTTCGATTGCGAGG     ILISIAR       0    0    0    0    0    1    0    0    0    0
ATTCTTATTTCTATGGTTCTT     ILISMVL       0    0    0    0    0    0    0    1    0    0
ATTCTTATTTCTCAGGATCCT     ILISQDP       0    0    0    0    0    0    0    1    0    0
ATTCTTATTTCTCGGAATCCG     ILISRNP       0    0    0    0    0    0    0    1    0    0
ATTCTTATTTTTATTACGAGG     ILIFITR       0    0    0    0    0    0    0    1    0    0
ATTCTTCAGAATAAGGGTACG     ILQNKGT       0    0    0    0    0    0    0    0    0    1
ATTCTTCAGAATAATGGTCCG     ILQNNGP       0    0    0    0    0    1    0    0    0    0
ATTCTTCAGAATACGTAGAAT     ILQNTQN       0    0    0    0    0    0    0    0    1    0
ATTCTTCAGAATGGGCATCAG     ILQNGHQ       0    0    1    0    0    0    0    0    0    0
ATTCTTCAGACGAGTAATGAG     ILQTSNE       0    0    0    0    0    0    1    0    0    0
ATTCTTCAGACTTCGGTGAAG     ILQTSVK       0    0    0    0    0    1    0    0    0    0
ATTCTTCAGAGGACTTCTTCT     ILQRTSS       0    0    0    0    0    0    0    0    0    1
ATTCTTCAGAGGTTTGATCCG     ILQRFDP       0    0    0    0    0    0    1    0    0    0
ATTCTTCAGAGTAAGGCTCTG     ILQSKAL       0    0    0    0    0    0    1    0    0    0
ATTCTTCAGATGCGTGATATG     ILQMRDM       0    0    0    0    0    0    0    1    0    0
ATTCTTCAGATGCGTGCTTCG     ILQMRAS       0    0    0    0    0    0    0    1    0    0
ATTCTTCAGATTAAGCCTATG     ILQIKPM       0    0    0    0    0    1    0    0    0    0
ATTCTTCAGATTACTTAGATG     ILQITQM       0    0    0    0    0    0    1    0    0    0
ATTCTTCAGATTCGGAATGCT     ILQIRNA       0    0    0    0    0    0    1    0    0    0
ATTCTTCAGATTGCGTCTCCT     ILQIASP       0    0    0    0    0    0    0    0    0    1
ATTCTTCAGCAGATGGCGCCA     ILQQMAP       0    0    0    0    0    0    0    0    0    1
ATTCTTCAGCAGATGGCGCCT     ILQQMAP       0    0    0    0    0    0    0    0    0    1
ATTCTTCAGCATATTACGTCG     ILQHITS       0    0    0    0    0    0    0    1    0    0
ATTCTTCAGCCGTCGAGTTCT     ILQPSSS       0    0    0    0    0    0    0    0    0    1
ATTCTTCAGCGGCTGGTTGCG     ILQRLVA       0    0    1    0    0    0    0    0    0    0
ATTCTTCAGCGGGTTGGGATT     ILQRVGI       0    0    0    0    0    1    0    0    0    0
ATTCTTCAGCTGCCGTTTCTG     ILQLPFL       0    0    0    0    0    0    0    0    0    1
ATTCTTCAGCTGCCTTTGAAT     ILQLPLN       0    0    0    0    0    1    0    0    0    0
ATTCTTCAGGATCCTATGAAT     ILQDPMN       0    0    0    0    0    0    0    0    0    1
ATTCTTCAGGATGCGCTGGAG     ILQDALE       0    0    0    0    0    3    0    0    0    0
ATTCTTCAGGCTATTTTTGCG     ILQAIFA       0    0    0    0    0    0    0    0    0    1
ATTCTTCAGGCTCTTGATCAT     ILQALDH       0    0    1    0    0    0    0    0    0    1
ATTCTTCAGGTGGCTCCGCGT     ILQVAPR       0    0    0    0    0    0    0    0    0    1
ATTCTTCAGTATAGGTTGAAG     ILQYRLK       0    0    0    0    0    0    0    0    0    1
ATTCTTCAGTCTGCAGAGGCA     ILQSAEA       0    0    0    0    0    0    1    0    0    0
ATTCTTCAGTCTGTGCCTAAT     ILQSVPN       0    0    0    0    1    0    0    0    0    0
ATTCTTCAGTGGACTTCTTCT     ILQWTSS       0    0    1    0    0    0    0    0    0    0
ATTCTTCAGTGGTTGCATTGG     ILQWLHW       0    0    0    0    0    1    0    0    0    0
ATTCTTCAGTGTCCTTGGAAT     ILQCPWN       0    0    1    0    0    0    0    0    0    0
ATTCTTCAGTTGATTATTGCT     ILQLIIA       0    0    0    0    0    1    0    0    0    0
ATTCTTCAGTTGGATGAGCAG     ILQLDEQ       0    0    0    0    0    0    0    0    0    3
ATTCTTCAGTTTGATACGCCT     ILQFDTP       0    0    0    0    0    0    0    1    0    0
ATTCTTCATACATCGAGTTGT     ILHTSSC       0    0    0    0    0    0    0    0    0    1
ATTCTTCATACTAAGCTTCAT     ILHTKLH       0    0    0    0    0    0    0    0    1    0
ATTCTTCATACTTCGAGTTGA     ILHTSS*       0    0    0    0    0    0    0    0    0    1
ATTCTTCATAGGCATGTGTTG     ILHRHVL       0    0    0    0    0    1    0    0    0    0
ATTCTTCATATGCCTGATTTT     ILHMPDF       0    0    0    0    0    0    1    1    0    0
ATTCTTCATATTCAGGATCCG     ILHIQDP       0    0    0    0    0    0    1    0    0    0
ATTCTTCATATTTTTCCTGAG     ILHIFPE       0    0    0    0    0    0    1    0    0    0
ATTCTTCATCAGACGCTGTAT     ILHQTLY       0    0    0    0    0    0    0    1    0    0
ATTCTTCATCAGCTTCCTCCG     ILHQLPP       0    0    0    0    0    0    0    0    0    1
ATTCTTCATCATACTTGGCCT     ILHHTWP       0    0    0    0    0    0    0    0    0    1
ATTCTTCATCATGCGATTGGT     ILHHAIG       0    0    0    0    0    0    0    0    0    3
ATTCTTCATCCGCCTCATGGG     ILHPPHG       0    0    1    0    0    0    0    0    0    0
ATTCTTCATCCGTCTTCGCGG     ILHPSSR       0    0    0    0    0    0    0    0    0    3
ATTCTTCATCCTGTTGCGTGG     ILHPVAW       0    0    0    1    0    0    0    0    0    0
ATTCTTCATCGTGTTGTGTCG     ILHRVVS       0    0    0    0    1    0    0    0    0    0
ATTCTTCATCTGGGTCATGAG     ILHLGHE       0    0    0    0    0    0    0    1    0    0
ATTCTTCATCTTCCTTTTCTG     ILHLPFL       0    0    0    0    0    1    0    0    0    0
ATTCTTCATGAGCATGATAAT     ILHEHDN       0    0    0    0    0    0    1    0    0    0
ATTCTTCATGATGATCGTTTG     ILHDDRL       0    0    0    0    0    0    0    1    0    1
ATTCTTCATGCGACTCTTCAG     ILHATLQ       0    0    0    0    0    0    0    0    0    1
ATTCTTCATGCTGGTGCTTCG     ILHAGAS       0    0    0    0    0    0    1    0    0    0
ATTCTTCATGGTCAGTCGACG     ILHGQST       0    0    0    0    0    0    0    0    0    1
ATTCTTCATGTGAATACGGAG     ILHVNTE       0    0    0    0    0    0    1    0    0    0
ATTCTTCATGTTGCTAAGAGG     ILHVAKR       0    0    0    0    0    1    1    0    0    0
ATTCTTCATTCGTGGACTGCT     ILHSWTA       0    0    0    0    0    0    1    0    0    0
ATTCTTCATTGGCATGAGGAT     ILHWHED       0    0    0    0    0    0    0    0    1    0
ATTCTTCATTGGTGGACGGAT     ILHWWTD       0    0    0    0    0    1    0    0    0    0
ATTCTTCATTTGCGTGCTCCG     ILHLRAP       0    0    0    0    0    0    0    0    1    0
ATTCTTCATTTTCAGAATTCG     ILHFQNS       0    0    0    0    0    0    1    0    0    0
ATTCTTCCGAAGAGTTGGATG     ILPKSWM       0    0    0    0    0    0    3    0    0    0
ATTCTTCCGAAGCTTTTGGTT     ILPKLLV       0    0    0    0    0    0    1    0    0    0
ATTCTTCCGAATGGTATTTTG     ILPNGIL       0    0    0    0    0    0    1    0    0    0
ATTCTTCCGACGACTGCTGAT     ILPTTAD       0    0    0    0    0    0    0    0    1    0
ATTCTTCCGACGCAACAGCCG     ILPTQQP       0    0    0    0    0    1    0    0    0    0
ATTCTTCCGACGCATCAGCCG     ILPTHQP       0    0    0    0    0    1    0    0    0    3
ATTCTTCCGACTCTTATTCTT     ILPTLIL       0    0    0    0    0    0    0    0    0    1
ATTCTTCCGAGTAGTCAGGAT     ILPSSQD       0    0    0    0    0    1    0    0    0    0
ATTCTTCCGAGTCCTCGGTGG     ILPSPRW       0    0    0    0    0    0    1    0    0    0
ATTCTTCCGAGTGAGTCTATG     ILPSESM       0    0    0    0    0    0    0    0    1    0
ATTCTTCCGATGCATCCGGCT     ILPMHPA       0    0    0    1    0    0    0    0    0    0
ATTCTTCCGATGGAGCAGCCT     ILPMEQP       0    0    0    0    0    0    0    1    0    0
ATTCTTCCGCAGGTGAAGGGG     ILPQVKG       0    0    0    0    0    0    1    0    0    0
ATTCTTCCGCCGAGTTTGATG     ILPPSLM       0    0    0    0    0    0    3    0    0    0
ATTCTTCCGCCGGTTTGTTGT     ILPPVCC       0    0    0    0    0    3    0    0    0    0
ATTCTTCCGCCTATGTAGACT     ILPPMQT       0    0    0    0    0    0    0    0    0    3
ATTCTTCCGCGGACTTATGTT     ILPRTYV       0    0    0    0    0    0    0    0    0    1
ATTCTTCCGCTTAGGCATGGT     ILPLRHG       0    0    0    1    0    0    0    0    0    0
ATTCTTCCGCTTGAGCAGCAT     ILPLEQH       0    0    0    0    0    0    0    1    0    0
ATTCTTCCGGAGCCTACGGAG     ILPEPTE       0    0    0    0    0    1    0    0    0    0
ATTCTTCCGGAGCCTACGGAT     ILPEPTD       0    0    0    0    0    1    0    0    0    0
ATTCTTCCGGAGCGGGCTGCG     ILPERAA       0    0    0    1    0    0    0    0    0    0
ATTCTTCCGGATATTGCTTGT     ILPDIAC       0    0    0    0    0    0    1    0    0    0
ATTCTTCCGGGTAATTCTTAT     ILPGNSY       0    0    0    0    0    0    0    3    0    0
ATTCTTCCGGGTATGTATGAT     ILPGMYD       0    0    0    0    0    0    0    0    0    1
ATTCTTCCGGGTCCGTCTGGG     ILPGPSG       0    0    0    0    0    1    0    0    0    0
ATTCTTCCGTAGACGATTCGG     ILPQTIR       0    0    0    0    0    0    0    0    0    3
ATTCTTCCGTAGCTTGCTCAG     ILPQLAQ       0    0    0    0    0    0    0    0    1    0
ATTCTTCCGTAGGAGGTTGAG     ILPQEVE       0    0    0    0    0    0    1    0    0    0
ATTCTTCCGTATAGTGTGACG     ILPYSVT       0    0    0    0    0    0    1    0    0    0
ATTCTTCCGTATCCGCCGATT     ILPYPPI       0    0    0    0    0    0    0    3    0    0
ATTCTTCCGTATTTTCCTACG     ILPYFPT       0    0    0    0    0    0    1    0    0    0
ATTCTTCCGTCTAGTGAGAAG     ILPSSEK       0    0    1    0    0    0    0    0    0    1
ATTCTTCCGTCTGATAGTACA     ILPSDST       0    0    0    1    0    0    0    0    0    0
ATTCTTCCGTCTGTTAATAGG     ILPSVNR       0    0    0    0    0    1    0    0    0    1
ATTCTTCCGTTGACTCCGTTT     ILPLTPF       0    0    0    0    0    0    0    0    0    1
ATTCTTCCTAAGGCTACTGTG     ILPKATV       0    0    0    0    0    0    1    0    0    1
ATTCTTCCTAATTCTAGGACG     ILPNSRT       0    0    0    0    0    0    0    0    0    1
ATTCTTCCTACTAAGTCTACT     ILPTKST       0    0    0    0    0    0    0    0    0    1
ATTCTTCCTATGAAGAAGGAT     ILPMKKD       0    0    0    0    0    0    1    0    0    0
ATTCTTCCTATTCAGCTTAAG     ILPIQLK       0    0    0    0    0    0    0    0    0    1
ATTCTTCCTATTGTGCATTGT     ILPIVHC       0    0    0    0    0    0    0    3    0    0
ATTCTTCCTCATATTCGTCCT     ILPHIRP       0    0    0    0    0    0    1    0    0    0
ATTCTTCCTCATCCTCAGGAG     ILPHPQE       0    0    1    0    0    0    0    0    0    0
ATTCTTCCTCGGTTGACGAGT     ILPRLTS       0    0    0    0    0    0    1    0    0    0
ATTCTTCCTCGTGAGCGTCAA     ILPRERQ       0    0    0    0    0    1    0    0    0    0
ATTCTTCCTCGTGAGCGTCAT     ILPRERH       0    0    0    0    0    1    0    0    0    0
ATTCTTCCTCTGCTGAATCAG     ILPLLNQ       0    0    0    0    0    0    0    1    0    0
ATTCTTCCTCTGCTGAATCAT     ILPLLNH       0    0    0    0    0    0    0    1    0    0
ATTCTTCCTCTTAGTTTGTTG     ILPLSLL       0    0    0    0    0    0    1    0    0    0
ATTCTTCCTCTTATTCATGAT     ILPLIHD       0    0    0    0    0    0    0    0    0    1
ATTCTTCCTCTTCATACGAGG     ILPLHTR       0    0    0    0    0    0    0    1    0    0
ATTCTTCCTGAGACTTCTTAT     ILPETSY       0    0    0    0    0    0    1    0    0    0
ATTCTTCCTGGGCTTTGGGGT     ILPGLWG       0    0    0    0    0    0    0    1    0    0
ATTCTTCCTGGTCATGCAAAG     ILPGHAK       0    0    1    0    0    0    0    0    0    0
ATTCTTCCTGGTCATGCTTAG     ILPGHAQ       0    0    3    0    0    0    0    0    0    0
ATTCTTCCTGGTGTTCATGAG     ILPGVHE       0    0    0    0    0    0    0    0    0    3
ATTCTTCCTGTTATTGATGAG     ILPVIDE       0    0    0    0    0    0    3    0    0    0
ATTCTTCCTGTTATTTTTCAT     ILPVIFH       0    0    0    0    0    0    0    1    0    0
ATTCTTCCTTAGCTGTTTGCT     ILPQLFA       0    0    0    0    0    0    0    0    0    1
ATTCTTCCTTAGGGTGTGCTT     ILPQGVL       0    0    0    0    0    0    0    0    0    1
ATTCTTCCTTATGCTAGTCAT     ILPYASH       0    0    0    0    0    0    0    1    0    1
ATTCTTCCTTCGTGGCGGTAT     ILPSWRY       0    0    0    0    0    1    0    1    0    0
ATTCTTCCTTCTCCTACGAAG     ILPSPTK       0    0    0    1    0    0    0    0    0    1
ATTCTTCCTTGGTGTGATCCG     ILPWCDP       0    0    0    0    0    0    1    0    0    0
ATTCTTCCTTGGTTTGATCCG     ILPWFDP       0    0    0    0    0    0    1    0    0    0
ATTCTTCCTTTGAATATGGAG     ILPLNME       0    0    0    0    0    0    0    0    0    1
ATTCTTCCTTTGCAGGCTCAG     ILPLQAQ       0    0    0    0    0    0    0    0    0    1
ATTCTTCCTTTTATGACGGAG     ILPFMTE       0    0    0    0    0    1    0    0    0    0
ATTCTTCGGAGTTCGCCAGGA     ILRSSPG       0    0    0    0    0    0    0    0    1    0
ATTCTTCGGAGTTCGCCTGGT     ILRSSPG       0    0    0    0    0    0    0    0    1    0
ATTCTTCGGATGATGTGGTGG     ILRMMWW       0    0    0    0    0    0    1    0    0    0
ATTCTTCGGGATCTGGATTTA     ILRDLDL       0    0    0    0    0    0    1    0    0    0
ATTCTTCGGGATCTGGATTTT     ILRDLDF       0    0    0    0    0    0    1    0    0    0
ATTCTTCGGGATTCGGAGATT     ILRDSEI       0    0    0    0    0    1    0    0    0    0
ATTCTTCGGGCGTCTTAGACT     ILRASQT       0    0    0    1    0    0    0    0    0    0
ATTCTTCGGGCTAATATTCCT     ILRANIP       0    0    0    1    0    0    0    0    0    0
ATTCTTCGGGCTAGTCCGACG     ILRASPT       0    0    0    0    0    1    0    0    0    0
ATTCTTCGGTCGATTGAGGCT     ILRSIEA       0    0    0    0    0    0    0    0    0    1
ATTCTTCGGTTGGTGGTTTCT     ILRLVVS       0    0    0    0    0    0    0    1    0    1
ATTCTTCGTACGCTGTCTGCG     ILRTLSA       0    0    0    0    0    0    0    0    0    1
ATTCTTCGTACTCCTGCTACG     ILRTPAT       0    0    0    0    0    0    0    0    0    1
ATTCTTCGTAGTATGGCGGAT     ILRSMAD       0    0    0    0    0    0    0    0    0    1
ATTCTTCGTCATTCGTCTCCT     ILRHSSP       0    0    0    0    3    0    0    0    0    0
ATTCTTCGTCCGCTGACGACA     ILRPLTT       0    0    0    0    0    0    1    0    0    0
ATTCTTCGTCCGCTGTCGACA     ILRPLST       0    0    0    0    0    0    1    0    0    0
ATTCTTCGTCCGCTGTCGACT     ILRPLST       0    0    0    0    0    0    4    1    0    0
ATTCTTCGTCTGGCGTCGCCG     ILRLASP       0    0    0    0    0    0    0    0    0    1
ATTCTTCGTGAGCATGCGTGG     ILREHAW       0    0    0    0    0    0    1    0    0    0
ATTCTTCGTGAGTCGCCTAGT     ILRESPS       0    0    0    0    0    0    1    0    0    0
ATTCTTCGTGATCAGAAAACT     ILRDQKT       0    0    0    0    0    0    0    0    0    1
ATTCTTCGTGATCAGAATTCG     ILRDQNS       0    0    0    0    0    0    0    0    0    1
ATTCTTCGTTCTCTGAGTCTA     ILRSLSL       0    0    0    0    0    0    1    0    0    0
ATTCTTCGTTCTCTGAGTCTT     ILRSLSL       0    0    0    0    0    0    1    0    0    0
ATTCTTCGTTGGTCTGCGGTG     ILRWSAV       0    0    0    0    0    0    0    1    0    0
ATTCTTCTGAAGGATCCTTAT     ILLKDPY       0    0    0    0    0    0    0    1    0    0
ATTCTTCTGAAGGGGCCTTGG     ILLKGPW       0    0    0    0    0    1    0    0    0    0
ATTCTTCTGAATGCTCTGACT     ILLNALT       0    0    0    0    0    0    1    0    0    0
ATTCTTCTGAATTCGTATAGG     ILLNSYR       0    0    0    0    1    0    0    0    0    0
ATTCTTCTGACTGATCATCCG     ILLTDHP       0    0    0    0    0    0    1    0    0    0
ATTCTTCTGAGGCCGCTTGAT     ILLRPLD       0    0    0    0    0    1    0    0    0    0
ATTCTTCTGAGTTCGGGGAAT     ILLSSGN       0    0    0    0    0    0    0    1    0    0
ATTCTTCTGCAGTATTTTTCT     ILLQYFS       0    0    0    0    0    0    0    1    0    0
ATTCTTCTGCATCGGGGGATG     ILLHRGM       0    0    0    0    0    0    1    0    0    0
ATTCTTCTGCCGGGGAGTGTT     ILLPGSV       0    0    0    1    0    0    0    0    0    0
ATTCTTCTGCCTAGGCTGACG     ILLPRLT       0    0    0    0    0    0    0    0    1    0
ATTCTTCTGGCTAATGAGCGG     ILLANER       0    0    0    0    0    0    0    1    0    0
ATTCTTCTGTATAATGTTACA     ILLYNVT       0    0    0    0    0    0    1    0    0    0
ATTCTTCTGTATAATGTTACT     ILLYNVT       0    0    0    0    0    0    1    0    0    0
ATTCTTCTGTATTCGGAGCAG     ILLYSEQ       0    0    0    0    0    0    1    0    0    0
ATTCTTCTGTGTGATAATCGG     ILLCDNR       0    0    0    0    0    0    0    0    1    0
ATTCTTCTTAAGACGTATAAT     ILLKTYN       0    0    0    0    0    0    0    0    1    0
ATTCTTCTTAAGGCGGTTAAT     ILLKAVN       0    0    0    0    0    0    0    3    0    0
ATTCTTCTTACGAGTATGTAG     ILLTSMQ       0    0    0    0    0    0    0    1    0    0
ATTCTTCTTAGTCATACTTGG     ILLSHTW       0    0    0    0    0    0    1    0    0    0
ATTCTTCTTAGTGTGCCGAAT     ILLSVPN       0    0    0    0    0    1    0    0    0    0
ATTCTTCTTATGTGGAAGACT     ILLMWKT       0    0    0    0    0    0    1    0    0    0
ATTCTTCTTATTGATGATCGG     ILLIDDR       0    0    0    0    0    0    0    0    0    1
ATTCTTCTTCCTCCTTATAGT     ILLPPYS       0    0    0    0    0    0    0    0    0    1
ATTCTTCTTCCTTATACGTAT     ILLPYTY       0    0    0    0    0    0    0    0    1    0
ATTCTTCTTGAGTTTCTGCCT     ILLEFLP       0    0    0    0    0    0    3    0    0    0
ATTCTTCTTGATGAGATGATG     ILLDEMM       0    0    0    0    0    3    0    0    0    0
ATTCTTCTTGGTGCTAAGTCG     ILLGAKS       0    0    0    0    0    0    0    1    0    0
ATTCTTCTTTCGGATACTGCT     ILLSDTA       0    0    1    0    0    0    0    0    0    0
ATTCTTCTTTGGATTAGGCAG     ILLWIRQ       0    0    0    0    0    0    1    0    0    0
ATTCTTGAGACGACTACGAAG     ILETTTK       0    0    0    0    0    0    0    0    0    1
ATTCTTGAGCCTGGGATTCAT     ILEPGIH       0    0    0    0    0    1    0    0    0    0
ATTCTTGAGCTTGTTCATAAG     ILELVHK       0    0    0    0    0    0    1    0    0    0
ATTCTTGAGGAGAATACTGTG     ILEENTV       0    0    0    1    0    0    0    0    0    0
ATTCTTGAGGAGCAAGCGGAA     ILEEQAE       0    0    0    0    0    0    1    0    0    0
ATTCTTGAGGCTGAGGCGAAT     ILEAEAN       0    0    0    0    0    1    0    0    0    0
ATTCTTGAGTAGATTCCTTCG     ILEQIPS       0    0    0    0    0    0    1    0    0    0
ATTCTTGAGTGGAGTGCTCGT     ILEWSAR       0    0    0    0    0    0    0    1    0    0
ATTCTTGAGTGTAGGTTGTGT     ILECRLC       0    0    0    0    0    0    0    1    0    0
ATTCTTGAGTTTTGGTCGCAG     ILEFWSQ       0    0    0    0    0    1    0    0    0    0
ATTCTTGATACGACTCCTCTG     ILDTTPL       0    0    0    0    0    0    0    0    0    1
ATTCTTGATACTGCGTATGTT     ILDTAYV       0    0    0    0    0    1    0    0    0    0
ATTCTTGATAGTACGAAGCAG     ILDSTKQ       0    0    0    0    0    0    0    0    0    1
ATTCTTGATAGTCGTAGGCAT     ILDSRRH       0    0    0    0    0    0    1    0    0    0
ATTCTTGATATGCCGCAGGCT     ILDMPQA       0    0    0    0    0    0    0    1    0    0
ATTCTTGATCCGAAGAAGTTG     ILDPKKL       0    0    3    0    0    0    0    0    0    0
ATTCTTGATCCTATGTCTCTG     ILDPMSL       0    0    0    0    0    0    1    0    0    0
ATTCTTGATCCTGCTTTGAGT     ILDPALS       0    0    0    0    0    0    0    0    0    1
ATTCTTGATCGTAGGGCGTCG     ILDRRAS       0    0    0    0    0    0    0    0    0    1
ATTCTTGATCTGCCGTCTAAG     ILDLPSK       0    0    0    1    0    0    0    0    0    0
ATTCTTGATGATGCTGCTATT     ILDDAAI       0    0    0    0    0    0    0    1    0    0
ATTCTTGATGCTCAGTCTGAT     ILDAQSD       0    0    0    0    0    0    0    0    0    1
ATTCTTGATGCTCCTACGGGT     ILDAPTG       0    0    0    0    0    0    0    1    0    0
ATTCTTGATGTGAATAGGTTT     ILDVNRF       0    0    0    0    0    0    1    0    0    0
ATTCTTGATTATTCGTATATT     ILDYSYI       0    0    1    0    0    0    0    0    0    0
ATTCTTGCGAAGAATAATGCG     ILAKNNA       0    0    1    0    0    0    0    0    0    0
ATTCTTGCGAAGCATCCGCTG     ILAKHPL       0    0    3    0    0    0    0    0    0    0
ATTCTTGCGAAGCCTCATGTG     ILAKPHV       0    0    0    0    0    0    1    0    0    0
ATTCTTGCGACGCCTGAGCCG     ILATPEP       0    0    0    0    0    0    0    1    0    0
ATTCTTGCGACTACTAAGACG     ILATTKT       0    0    0    0    0    0    1    0    0    0
ATTCTTGCGACTATGCCGTAG     ILATMPQ       0    0    0    0    0    0    1    0    0    0
ATTCTTGCGACTTCGCATAAT     ILATSHN       0    0    0    0    0    0    1    0    0    0
ATTCTTGCGACTTGGATGGAT     ILATWMD       0    0    0    0    0    0    0    1    0    0
ATTCTTGCGAGGCTGAAGGTG     ILARLKV       0    0    0    0    0    0    0    0    0    1
ATTCTTGCGAGTCATATGTGG     ILASHMW       0    0    0    0    0    0    0    0    0    3
ATTCTTGCGATGAAGCATGGG     ILAMKHG       0    0    0    0    0    0    0    0    0    1
ATTCTTGCGATTTGGCATTCT     ILAIWHS       0    0    0    0    0    0    3    0    0    0
ATTCTTGCGCAGCTTATGGTA     ILAQLMV       0    0    0    0    0    0    0    0    0    1
ATTCTTGCGCAGCTTATGGTT     ILAQLMV       0    0    0    0    0    0    0    0    0    1
ATTCTTGCGCAGGATGATGAT     ILAQDDD       0    0    1    0    0    0    0    0    0    0
ATTCTTGCGCCGCGGATTTAA     ILAPRI*       0    0    0    0    0    0    0    1    0    0
ATTCTTGCGCCGCGGATTTAT     ILAPRIY       0    0    0    0    0    0    0    1    0    0
ATTCTTGCGCCGCGTGGTTCG     ILAPRGS       0    0    0    0    0    0    0    0    0    1
ATTCTTGCGCGTCATTTGATG     ILARHLM       0    0    0    0    0    1    0    0    0    0
ATTCTTGCGCTGAGTGGTGGA     ILALSGG       0    0    0    0    0    0    0    0    1    0
ATTCTTGCGCTGAGTGGTGGT     ILALSGG       0    0    0    0    0    0    0    0    1    0
ATTCTTGCGGAGCTGCGTGAG     ILAELRE       0    0    1    0    0    0    6    0    0    0
ATTCTTGCGGATTATCTGATG     ILADYLM       0    0    0    0    0    0    0    0    0    1
ATTCTTGCGGATTGTACTCCT     ILADCTP       0    0    0    0    0    0    0    0    1    0
ATTCTTGCGGCTGCGATTCTG     ILAAAIL       0    0    0    1    0    0    0    0    0    0
ATTCTTGCGGGGAGTCAGAAG     ILAGSQK       0    0    0    0    0    0    3    1    0    0
ATTCTTGCGGGTCATATGAGG     ILAGHMR       0    0    0    0    0    0    0    0    1    0
ATTCTTGCGTAGATGGAGAGT     ILAQMES       0    0    0    0    0    0    0    1    0    0
ATTCTTGCGTATGATGCGCGG     ILAYDAR       0    0    0    0    0    0    0    0    1    0
ATTCTTGCGTCTAGTAATCTT     ILASSNL       0    0    0    0    0    3    0    0    0    0
ATTCTTGCGTCTGAGTTGGCG     ILASELA       0    0    0    0    0    1    0    0    0    0
ATTCTTGCGTGTTCGGATGTT     ILACSDV       0    0    0    0    0    0    0    0    0    1
ATTCTTGCGTTGGAGCTTTTT     ILALELF       0    0    0    0    0    0    1    0    0    0
ATTCTTGCGTTTAAGCTTACT     ILAFKLT       0    0    0    0    0    0    1    0    0    0
ATTCTTGCTAAGACGGGTAGT     ILAKTGS       0    0    0    0    0    0    1    0    0    0
ATTCTTGCTAAGCCTTTGTAA     ILAKPL*       0    0    0    0    0    0    1    0    0    0
ATTCTTGCTAAGCCTTTGTAT     ILAKPLY       0    0    0    0    0    0    1    0    0    0
ATTCTTGCTAATCAGTCGGTT     ILANQSV       0    0    0    0    0    0    0    0    0    1
ATTCTTGCTAATCTTACGACT     ILANLTT       0    0    0    0    0    0    1    1    0    0
ATTCTTGCTACGGAGTAGAAG     ILATEQK       0    0    0    0    0    0    0    0    0    3
ATTCTTGCTACTTCTCGGGAT     ILATSRD       0    0    1    0    0    0    0    0    0    0
ATTCTTGCTAGTGTTAGTCGT     ILASVSR       0    0    0    0    0    0    1    0    0    0
ATTCTTGCTAGTTCTAAGCAT     ILASSKH       0    0    1    0    0    0    0    0    0    0
ATTCTTGCTCAGAGGTCTCAT     ILAQRSH       0    0    0    1    0    0    0    0    0    0
ATTCTTGCTCAGGCGCCGTAT     ILAQAPY       0    0    0    0    0    0    0    1    1    0
ATTCTTGCTCATGGTTGGTGG     ILAHGWW       0    0    0    0    0    0    0    1    0    0
ATTCTTGCTCGGGAGGCTCGG     ILAREAR       0    0    0    0    1    0    0    0    0    0
ATTCTTGCTCGTCCGCCTTGG     ILARPPW       0    0    0    1    0    0    0    0    0    0
ATTCTTGCTCTGCAGCAGACT     ILALQQT       0    0    0    0    0    1    0    0    0    0
ATTCTTGCTCTTACTAGTATT     ILALTSI       0    0    0    0    0    0    0    3    0    0
ATTCTTGCTGAGCTGCCTGTT     ILAELPV       0    0    0    0    0    1    0    0    0    0
ATTCTTGCTGCGGAAAAACAA     ILAAEKQ       0    0    0    0    0    1    0    0    0    0
ATTCTTGCTGCTCGGACTTAT     ILAARTY       0    0    0    0    0    0    3    0    0    1
ATTCTTGCTGCTGGGCGTCAG     ILAAGRQ       0    0    0    0    0    0    0    0    0    3
ATTCTTGCTGCTTCTGCTACT     ILAASAT       0    0    0    0    0    0    0    0    1    0
ATTCTTGCTGGGACGTCGCTG     ILAGTSL       0    0    0    0    0    0    0    0    1    0
ATTCTTGCTGGGGGGGCTCCT     ILAGGAP       0    0    0    0    0    0    0    0    0    1
ATTCTTGCTGGTATTTTGACG     ILAGILT       0    0    0    0    0    0    0    0    0    1
ATTCTTGCTTATGATGAGCAT     ILAYDEH       0    0    0    0    0    0    1    0    0    0
ATTCTTGCTTGGCCTACTTTG     ILAWPTL       0    0    0    0    0    0    0    0    0    1
ATTCTTGCTTGTGTGCAGAGT     ILACVQS       0    0    0    0    0    0    0    0    0    1
ATTCTTGCTTGTGTGCAGTGT     ILACVQC       0    0    0    0    0    0    0    0    0    1
ATTCTTGCTTTGAGGAATTCT     ILALRNS       0    0    0    0    0    0    1    0    0    0
ATTCTTGCTTTTAGTGCTACG     ILAFSAT       0    0    0    0    0    0    0    0    0    1
ATTCTTGGGAAGATTAGTAAT     ILGKISN       0    0    0    0    0    0    1    0    0    0
ATTCTTGGGACGTATGCGGAA     ILGTYAE       0    0    0    0    0    0    0    0    0    1
ATTCTTGGGACGTATGCGGAT     ILGTYAD       0    0    0    0    0    0    0    0    0    1
ATTCTTGGGAGGTGGGAGTCT     ILGRWES       0    0    0    0    0    1    0    0    0    0
ATTCTTGGGAGTCCGGAGTCT     ILGSPES       0    0    0    0    0    1    0    0    0    0
ATTCTTGGGATGGATAGGCAG     ILGMDRQ       0    0    0    0    0    0    0    0    0    1
ATTCTTGGGATTTCGAGTCAG     ILGISSQ       0    0    0    0    0    0    1    0    0    0
ATTCTTGGGATTTTGTGGTAT     ILGILWY       0    0    1    0    0    0    0    0    0    0
ATTCTTGGGCCTATTCAGAGA     ILGPIQR       0    0    0    1    0    0    0    0    0    0
ATTCTTGGGCCTATTCAGAGT     ILGPIQS       0    0    0    1    0    0    0    0    0    0
ATTCTTGGGCCTTTGGGTAAT     ILGPLGN       0    0    0    0    0    0    3    0    0    0
ATTCTTGGGCTTTGGATTGAG     ILGLWIE       0    0    0    0    0    0    1    0    0    0
ATTCTTGGGGCTGTTCTGGAG     ILGAVLE       0    0    0    0    0    0    1    0    0    0
ATTCTTGGGTATACTACGAGT     ILGYTTS       0    0    0    0    0    0    0    0    1    0
ATTCTTGGGTATACTTTGCCT     ILGYTLP       0    0    0    0    0    1    0    0    0    0
ATTCTTGGGTATCATGGGCCT     ILGYHGP       0    0    0    0    0    0    1    0    0    0
ATTCTTGGGTATGGGTTTGTG     ILGYGFV       0    0    0    0    0    1    0    0    0    0
ATTCTTGGGTGGATTCGTACT     ILGWIRT       0    0    0    0    0    0    1    0    0    0
ATTCTTGGTAATCAGTATCAG     ILGNQYQ       0    0    0    0    0    0    0    3    0    0
ATTCTTGGTAATGAGTCGAAT     ILGNESN       0    0    0    0    0    0    1    0    0    0
ATTCTTGGTAATGATAAGGTT     ILGNDKV       0    0    0    1    0    0    0    0    0    0
ATTCTTGGTACGTATGAGGCT     ILGTYEA       0    0    0    0    0    0    0    0    1    0
ATTCTTGGTACGTCTGCTATT     ILGTSAI       0    0    0    0    0    1    0    0    0    0
ATTCTTGGTACTAGGCCTCAT     ILGTRPH       0    0    0    0    0    0    0    0    3    0
ATTCTTGGTAGTCGGTTTTGT     ILGSRFC       0    0    0    0    0    0    0    1    0    0
ATTCTTGGTCAGAATGAGATG     ILGQNEM       0    0    0    0    0    0    0    0    0    1
ATTCTTGGTCAGGTTAATGCT     ILGQVNA       0    0    0    0    0    1    0    0    0    0
ATTCTTGGTCATAATAATCGT     ILGHNNR       0    0    0    0    0    0    1    0    0    0
ATTCTTGGTCATGATTGGCCT     ILGHDWP       0    0    0    0    0    0    0    0    0    3
ATTCTTGGTCCTCCTGCGAAT     ILGPPAN       0    0    0    0    0    0    1    0    0    0
ATTCTTGGTCCTGATCCGTAG     ILGPDPQ       0    0    0    0    0    1    0    0    0    0
ATTCTTGGTCCTTCTGATGAT     ILGPSDD       0    0    0    0    0    1    0    0    0    0
ATTCTTGGTCTGAATGAGATG     ILGLNEM       0    0    0    0    0    0    0    0    0    1
ATTCTTGGTGAGGCGACGATT     ILGEATI       0    0    0    0    0    0    0    0    1    0
ATTCTTGGTGATGTGTTTATT     ILGDVFI       0    0    0    0    0    0    0    0    0    1
ATTCTTGGTGATTATGATGCT     ILGDYDA       0    0    0    0    0    0    0    0    0    1
ATTCTTGGTGCTAGGGCTATT     ILGARAI       0    0    0    0    0    0    0    0    1    0
ATTCTTGGTGCTGGTACTCCG     ILGAGTP       0    0    0    0    0    0    1    0    0    0
ATTCTTGGTGGGCCTCAGGAT     ILGGPQD       0    0    0    0    0    0    0    0    3    0
ATTCTTGGTGGTTCTCGGAAT     ILGGSRN       0    0    0    0    0    1    0    3    0    0
ATTCTTGGTTATATGCAGGAG     ILGYMQE       0    0    0    0    0    0    0    1    0    0
ATTCTTGGTTATGCGACTCCG     ILGYATP       0    0    0    0    0    0    1    0    0    0
ATTCTTGGTTCTTTTGCTTTT     ILGSFAF       0    0    1    0    0    0    0    0    0    0
ATTCTTGGTTGGGAGCCTGTG     ILGWEPV       0    0    0    0    0    0    0    0    0    1
ATTCTTGTGACTGCGGCTATG     ILVTAAM       0    0    0    0    0    0    1    0    0    0
ATTCTTGTGATGCCTGAGGAG     ILVMPEE       0    0    0    0    0    1    0    0    0    0
ATTCTTGTGCCTAATCCTCTG     ILVPNPL       0    0    0    0    0    0    0    0    0    1
ATTCTTGTGCCTTATAGTCCG     ILVPYSP       0    0    0    0    0    0    1    0    0    0
ATTCTTGTGGAGGAGTTTCGG     ILVEEFR       0    0    0    0    0    0    1    0    0    0
ATTCTTGTGGAGGAGTTTCTT     ILVEEFL       0    0    0    0    0    0    1    0    0    0
ATTCTTGTGGATACTCAGATT     ILVDTQI       0    0    0    0    0    0    0    0    1    0
ATTCTTGTGGCGGATCTAGAG     ILVADLE       0    0    0    0    0    0    1    0    0    0
ATTCTTGTGGCGGATCTTGTG     ILVADLV       0    0    0    0    0    0    1    0    0    0
ATTCTTGTGGTGCAGAAGAAG     ILVVQKK       0    0    0    0    0    0    0    0    0    1
ATTCTTGTGGTTCAGATTAGT     ILVVQIS       0    0    0    0    0    1    0    0    0    0
ATTCTTGTGTTTGAGCAGTGG     ILVFEQW       0    0    0    0    0    0    1    0    0    0
ATTCTTGTTAAGACTACTCTG     ILVKTTL       0    0    0    0    0    0    3    0    0    0
ATTCTTGTTAATGTGCATAAT     ILVNVHN       0    0    0    0    0    0    0    1    0    0
ATTCTTGTTATGCCTGCGAAT     ILVMPAN       0    0    0    0    0    0    0    1    0    0
ATTCTTGTTCATACGGGGCCT     ILVHTGP       0    0    0    0    0    0    0    0    0    1
ATTCTTGTTCATTGGCTTAAG     ILVHWLK       0    0    0    0    0    1    0    0    0    0
ATTCTTGTTCCGGGTAAGACG     ILVPGKT       0    0    0    0    0    0    1    0    0    0
ATTCTTGTTCGGGGGAGTCCG     ILVRGSP       0    0    0    0    0    0    0    0    1    0
ATTCTTGTTCGGGGGAGTCCT     ILVRGSP       0    0    0    0    0    0    0    0    1    0
ATTCTTGTTCGTAATAGTCAT     ILVRNSH       0    0    0    0    0    1    0    0    0    0
ATTCTTGTTCTGCCGTCGCCT     ILVLPSP       0    0    0    0    0    0    0    3    0    0
ATTCTTGTTGATAGTGTTAGG     ILVDSVR       0    0    0    0    0    0    0    0    1    0
ATTCTTGTTGGTTGTTAGGAG     ILVGCQE       0    0    0    0    0    0    0    0    0    1
ATTCTTGTTGTGAATGGTACT     ILVVNGT       0    0    0    0    0    1    3    0    0    0
ATTCTTGTTGTGATGCCTACG     ILVVMPT       0    0    0    1    0    0    0    0    0    0
ATTCTTGTTTCTAGTACGAAG     ILVSSTK       0    0    0    0    0    0    0    1    0    0
ATTCTTGTTTCTGCGTCGTGT     ILVSASC       0    0    0    0    0    0    1    0    0    0
ATTCTTGTTTGGTCGCGTACT     ILVWSRT       0    0    0    1    0    0    0    0    0    0
ATTCTTTAGACGTTTGGGCAT     ILQTFGH       0    0    0    0    0    0    0    0    0    1
ATTCTTTAGACTCCTTCTCAG     ILQTPSQ       0    0    0    0    0    0    0    3    0    0
ATTCTTTAGAGTGTGCCGCGT     ILQSVPR       0    0    0    0    0    1    0    0    0    0
ATTCTTTAGATTCTTCGGCTT     ILQILRL       0    0    0    0    0    0    0    1    0    0
ATTCTTTAGGATGTGGCGCTG     ILQDVAL       0    0    0    0    0    0    0    1    0    0
ATTCTTTAGGCGATTGCTAGT     ILQAIAS       0    0    0    0    0    1    0    0    0    0
ATTCTTTATAAGACGCCTTCT     ILYKTPS       0    0    0    0    0    0    1    0    0    0
ATTCTTTATAAGATGATTGCT     ILYKMIA       0    0    0    0    0    0    1    0    0    0
ATTCTTTATAATCGGGTGCCT     ILYNRVP       0    0    0    0    0    0    0    0    0    1
ATTCTTTATACGTATAAGCTG     ILYTYKL       0    0    0    0    0    0    1    0    0    0
ATTCTTTATACTCCTATTAGT     ILYTPIS       0    0    0    0    0    0    0    0    0    1
ATTCTTTATACTGATCATAGG     ILYTDHR       0    0    0    0    0    1    0    0    0    0
ATTCTTTATAGGGTGGAGCTA     ILYRVEL       0    0    0    0    0    0    0    1    0    0
ATTCTTTATAGGGTGGAGCTT     ILYRVEL       0    0    0    0    0    0    0    1    0    0
ATTCTTTATATGATTTTTCAG     ILYMIFQ       0    0    0    0    0    0    1    0    0    0
ATTCTTTATCCTATGGATGCT     ILYPMDA       0    0    0    0    0    0    0    1    0    0
ATTCTTTATCGGCTTGTGGTT     ILYRLVV       0    0    0    0    0    1    0    0    0    0
ATTCTTTATCGGGTGTTGCCT     ILYRVLP       0    0    0    0    0    0    0    0    0    1
ATTCTTTATCTGATTTTGTAT     ILYLILY       0    0    0    0    0    0    1    0    0    0
ATTCTTTATCTGTGTGGTCAG     ILYLCGQ       0    0    0    0    0    0    0    0    0    1
ATTCTTTATGATACGGGGTCG     ILYDTGS       0    0    0    0    0    0    0    0    1    0
ATTCTTTATGTTGCTGATTCT     ILYVADS       0    0    0    0    0    0    3    0    0    0
ATTCTTTATTCGCCTTATCCG     ILYSPYP       0    0    0    0    0    0    1    0    0    0
ATTCTTTATTTGAGGGAGCTT     ILYLREL       0    0    0    0    0    1    0    0    0    0
ATTCTTTATTTTTCGCATTCT     ILYFSHS       0    0    1    0    0    0    0    0    0    0
ATTCTTTCAAAGACGGCTCCG     ILSKTAP       0    0    0    0    0    0    0    1    0    0
ATTCTTTCGAAGAGTAGTCCG     ILSKSSP       0    0    0    0    0    0    0    0    0    1
ATTCTTTCGAATATGTATAAG     ILSNMYK       0    0    0    0    0    0    0    0    0    1
ATTCTTTCGCAGATGTTTTTA     ILSQMFL       0    0    0    0    0    0    0    1    0    0
ATTCTTTCGCAGATGTTTTTT     ILSQMFF       0    0    0    0    0    0    0    1    0    0
ATTCTTTCGCCGAGTACGAGT     ILSPSTS       0    0    0    0    1    0    0    0    0    0
ATTCTTTCGCCTTTTGCTGGT     ILSPFAG       0    0    1    0    0    0    0    0    0    0
ATTCTTTCGCGGTCTTCTTCT     ILSRSSS       0    0    0    0    1    0    0    0    0    0
ATTCTTTCGCGTACGTTGATT     ILSRTLI       0    0    0    0    0    0    0    1    0    0
ATTCTTTCGCGTTCGTTGATT     ILSRSLI       0    0    0    0    0    0    0    1    0    0
ATTCTTTCGCTGCTTAATAAG     ILSLLNK       0    0    0    0    0    0    1    0    0    0
ATTCTTTCGCTGGTTAAGACG     ILSLVKT       0    0    0    0    0    1    0    0    0    0
ATTCTTTCGGAGGGTAGGCCG     ILSEGRP       0    0    0    0    0    0    0    0    0    1
ATTCTTTCGGATACGCTGCGT     ILSDTLR       0    0    0    0    0    0    1    1    0    0
ATTCTTTCGGATCTTTCGACT     ILSDLST       0    0    0    0    0    0    1    0    0    0
ATTCTTTCGTATGAGTGGAAT     ILSYEWN       0    0    0    0    0    0    0    0    0    1
ATTCTTTCGTCGGAGCCGCGG     ILSSEPR       0    0    0    0    0    0    0    1    0    0
ATTCTTTCGTCGTGGCGTAAG     ILSSWRK       0    0    0    0    0    1    0    0    0    0
ATTCTTTCGTCTCCGTTGTCG     ILSSPLS       0    0    0    0    0    0    1    0    0    0
ATTCTTTCGTCTTAGATTAAT     ILSSQIN       0    0    0    0    0    1    0    0    0    0
ATTCTTTCGTTGATGAGTGGG     ILSLMSG       0    0    0    0    0    1    0    0    1    0
ATTCTTTCGTTTACGCAGACT     ILSFTQT       0    0    0    0    0    0    1    0    0    0
ATTCTTTCGTTTCCGGTGATT     ILSFPVI       0    0    0    0    0    0    0    0    0    3
ATTCTTTCTAATTATCCTGCT     ILSNYPA       0    0    0    0    0    0    0    0    0    1
ATTCTTTCTACGAATATTTCT     ILSTNIS       0    0    0    0    0    0    1    0    0    0
ATTCTTTCTACTGTTCAGAAT     ILSTVQN       0    0    0    0    0    1    0    0    0    0
ATTCTTTCTACTTCTCTTACG     ILSTSLT       0    0    0    0    0    0    1    0    0    0
ATTCTTTCTATGCTGCAGGCT     ILSMLQA       0    0    0    0    0    0    0    0    1    0
ATTCTTTCTCCGTCGGCGGAG     ILSPSAE       0    0    0    0    0    0    1    0    0    0
ATTCTTTCTCCTCTTAAGACT     ILSPLKT       0    0    0    0    0    1    0    0    0    0
ATTCTTTCTGGGATTAGTGAT     ILSGISD       0    0    1    0    0    0    0    0    0    0
ATTCTTTCTGGTATGTCTAAT     ILSGMSN       0    0    0    0    0    0    1    0    0    0
ATTCTTTCTGTGCGTACTAAG     ILSVRTK       0    0    0    0    0    0    1    0    0    0
ATTCTTTCTTCTAATGTGAAT     ILSSNVN       0    0    0    0    0    1    0    0    0    0
ATTCTTTGAACGAGGACAGGA     IL*TRTG       0    0    0    0    0    0    1    0    0    0
ATTCTTTGGAATGTTACGATG     ILWNVTM       0    0    0    0    0    0    0    1    0    0
ATTCTTTGGATGGCTATGACT     ILWMAMT       0    0    0    0    0    0    0    1    0    0
ATTCTTTGGATTACTGTTCAG     ILWITVQ       0    0    0    0    0    0    0    0    0    1
ATTCTTTGGCATAAGCATCGT     ILWHKHR       0    0    0    0    1    0    0    0    0    0
ATTCTTTGGCATAGTGGTAAT     ILWHSGN       0    0    0    0    0    0    0    1    0    0
ATTCTTTGGCATATTAGTCTT     ILWHISL       0    0    0    0    0    0    0    1    0    0
ATTCTTTGGCATGCGCCGACG     ILWHAPT       0    0    1    0    1    0    3    0    0    0
ATTCTTTGGCCGCCGAATCTG     ILWPPNL       0    0    0    0    0    0    1    0    0    0
ATTCTTTGGCCTATTCTGAAT     ILWPILN       0    0    0    0    0    0    1    0    0    0
ATTCTTTGGCCTCAGCGTATG     ILWPQRM       0    0    0    0    0    1    0    0    0    0
ATTCTTTGGCCTCCTTCTTTG     ILWPPSL       0    0    0    0    0    0    1    0    0    0
ATTCTTTGGCGTATTCTGGGT     ILWRILG       0    0    0    0    0    0    0    0    0    1
ATTCTTTGGCTGTCTTTGGGT     ILWLSLG       0    0    0    0    0    0    0    0    1    0
ATTCTTTGGCTTGCGCCGACG     ILWLAPT       0    0    0    0    0    0    1    0    0    0
ATTCTTTGGGAGCGGAAGTCG     ILWERKS       0    0    0    0    0    0    0    0    0    3
ATTCTTTGGGATTTTATGTCT     ILWDFMS       0    0    0    0    0    0    0    0    0    1
ATTCTTTGGGCTGCGATTCCT     ILWAAIP       0    0    0    0    0    0    1    0    0    0
ATTCTTTGGTATTCTTTGCCT     ILWYSLP       0    0    0    0    0    3    0    0    0    0
ATTCTTTGGTCGTTTAATCTG     ILWSFNL       0    0    0    0    0    0    0    3    0    0
ATTCTTTGGTCTATTGATTGG     ILWSIDW       0    0    0    0    0    1    0    0    0    0
ATTCTTTGGTCTTTTAATCTG     ILWSFNL       0    0    0    0    0    0    0    0    0    1
ATTCTTTGTCCGTGGTAGATT     ILCPWQI       0    0    0    0    0    0    0    3    0    0
ATTCTTTGTCGGTCTTTGCCT     ILCRSLP       0    0    0    0    0    0    0    0    0    1
ATTCTTTGTCTTCCGCGGCCT     ILCLPRP       0    0    0    0    0    0    0    0    1    0
ATTCTTTGTTGGGCTTCGGAT     ILCWASD       0    0    0    0    0    1    0    0    0    0
ATTCTTTGTTGTTCGCCGCGT     ILCCSPR       0    0    0    0    0    0    0    0    0    1
ATTCTTTTGACTGAGGTGGGG     ILLTEVG       0    0    0    0    0    1    0    0    0    0
ATTCTTTTGCCGGAGCAGAAG     ILLPEQK       0    0    0    0    0    0    0    0    0    1
ATTCTTTTGGATATGGATCAG     ILLDMDQ       0    0    0    0    0    0    1    0    0    0
ATTCTTTTTACGAATCAGTAG     ILFTNQQ       0    0    0    0    0    0    1    0    0    0
ATTCTTTTTCAGCGTAATCAT     ILFQRNH       0    0    0    0    0    0    1    0    0    1
ATTCTTTTTGGTCCTTCTTCT     ILFGPSS       0    0    0    0    0    0    0    0    0    1
ATTCTTTTTTCTGTGAGTGCT     ILFSVSA       0    0    0    0    0    0    0    1    0    0
ATTCTTTTTTGTAGTGAGTAT     ILFCSEY       0    0    0    0    0    0    1    0    0    0
ATTGAAAATAGTCATACGCAT     IENSHTH       0    0    0    1    0    0    0    0    0    0
ATTGAAACGTCAAGGTGGGCG     IETSRWA       0    0    0    0    0    0    0    1    0    0
ATTGAACGTGGGCGTAATCTA     IERGRNL       0    0    0    0    0    0    1    0    0    0
ATTGAACGTGGGCGTAATCTT     IERGRNL       0    0    0    0    0    0    1    0    0    0
ATTGAACTTTCTAGGCAGGTT     IELSRQV       0    0    0    0    0    0    0    1    0    0
ATTGAAGGGCAGAGGTTGAGT     IEGQRLS       0    0    0    0    0    0    0    0    0    1
ATTGAAGGGCTGAGGTTGAGT     IEGLRLS       0    0    0    0    0    0    0    0    0    1
ATTGAATTGGCTCTGAGGACT     IELALRT       0    0    0    0    0    0    0    1    0    0
ATTGACATGGGTTGGCCTCTG     IDMGWPL       0    0    0    0    0    0    0    0    0    3
ATTGAGAAAGAGCAGGAAAGG     IEKEQER       0    0    0    0    0    0    0    0    0    1
ATTGAGAAGAAGTGGTAGACT     IEKKWQT       0    0    0    0    0    0    1    0    0    0
ATTGAGAAGAATGGGAATAAA     IEKNGNK       0    0    0    0    0    0    0    0    1    0
ATTGAGAAGAATGGGAATAAT     IEKNGNN       0    0    0    0    0    0    0    0    1    0
ATTGAGAAGAATTGTAGTAAG     IEKNCSK       0    0    0    0    0    0    1    0    0    0
ATTGAGAAGACTCCGTAAAGA     IEKTP*R       0    0    1    0    0    0    0    0    0    0
ATTGAGAAGACTCCGTATAGA     IEKTPYR       0    0    0    0    0    0    0    0    0    1
ATTGAGAAGACTCCGTATAGT     IEKTPYS       0    0    1    0    0    0    0    0    0    1
ATTGAGAAGACTTCGATGACG     IEKTSMT       0    0    0    0    0    1    0    0    0    0
ATTGAGAAGACTTTGAGTCAG     IEKTLSQ       0    0    0    0    0    1    0    0    0    0
ATTGAGAAGAGTAATTCTCCT     IEKSNSP       0    0    0    0    0    0    0    3    0    1
ATTGAGAAGATGCTTGTGAGG     IEKMLVR       0    0    0    0    0    0    0    1    0    0
ATTGAGAAGCAGCCGAATCGA     IEKQPNR       0    0    0    0    0    0    0    0    0    1
ATTGAGAAGCAGCCGAATCGT     IEKQPNR       0    0    0    0    0    0    0    0    0    1
ATTGAGAAGCAGGCGCCTAGT     IEKQAPS       0    0    0    0    0    0    0    0    0    3
ATTGAGAAGCAGTAGAGGTTT     IEKQQRF       0    0    0    0    0    0    1    0    0    0
ATTGAGAAGCATGCGTATGAG     IEKHAYE       0    0    0    0    0    0    1    0    0    0
ATTGAGAAGCCTAGTTGGCCT     IEKPSWP       0    0    0    0    0    0    1    0    0    0
ATTGAGAAGCCTCTGGAGTAG     IEKPLEQ       0    0    0    0    0    0    0    0    1    0
ATTGAGAAGCTGCCGTCTGTG     IEKLPSV       0    0    0    0    0    0    0    1    0    0
ATTGAGAAGCTGTAGAGGTTT     IEKLQRF       0    0    0    0    0    0    1    0    0    0
ATTGAGAAGGATATTAGTGCT     IEKDISA       0    0    0    0    0    0    0    0    0    3
ATTGAGAAGGATCGGACTATG     IEKDRTM       0    0    0    0    0    0    0    3    0    0
ATTGAGAAGGCGCAGGAGCTA     IEKAQEL       0    0    0    0    0    0    0    0    0    1
ATTGAGAAGGCGCAGGAGCTT     IEKAQEL       0    0    0    0    0    0    4    0    3    1
ATTGAGAAGGCTCAGTCGTCT     IEKAQSS       0    0    0    0    0    1    0    0    0    0
ATTGAGAAGGCTTTGCCGCAG     IEKALPQ       0    0    0    0    0    1    0    0    0    0
ATTGAGAAGGGTTCTTGGAAT     IEKGSWN       0    0    0    0    0    0    0    1    0    0
ATTGAGAAGGTGAATGCGTCT     IEKVNAS       0    0    0    0    0    0    0    0    0    1
ATTGAGAAGGTGAGGTTGCCG     IEKVRLP       0    0    0    0    3    0    0    0    0    0
ATTGAGAAGGTTAAGGAGCGG     IEKVKER       0    0    0    0    0    0    1    0    0    0
ATTGAGAAGTATAAGCCTCTT     IEKYKPL       0    0    0    0    0    0    1    0    0    0
ATTGAGAAGTATGCGCGTACT     IEKYART       0    0    0    0    3    0    0    0    0    0
ATTGAGAAGTATGCTACTATG     IEKYATM       0    0    0    0    0    1    0    0    0    0
ATTGAGAAGTATGTGACGCAT     IEKYVTH       0    0    0    0    0    0    0    0    0    1
ATTGAGAAGTCGCTTCATTTT     IEKSLHF       0    0    0    1    0    0    0    0    0    0
ATTGAGAAGTGGACTCATCCG     IEKWTHP       0    0    0    0    0    1    0    0    0    0
ATTGAGAAGTGGCCTTCGAAT     IEKWPSN       0    0    0    0    0    1    0    0    0    0
ATTGAGAAGTGGGCTTATGTG     IEKWAYV       0    0    0    0    0    0    0    1    0    0
ATTGAGAAGTTGAATCCTCCT     IEKLNPP       0    0    0    0    0    0    0    1    0    0
ATTGAGAAGTTTACGGGGGAT     IEKFTGD       0    0    0    0    0    0    0    0    0    1
ATTGAGAAGTTTACTTGGCTT     IEKFTWL       0    0    0    0    0    0    7    3    0    0
ATTGAGAATAATAGGCTGCAA     IENNRLQ       0    0    0    0    0    0    0    1    0    0
ATTGAGAATAATAGGCTGCAT     IENNRLH       0    0    0    0    0    0    0    1    0    0
ATTGAGAATACGCATCGTTAG     IENTHRQ       0    0    0    0    0    0    0    0    1    0
ATTGAGAATACGCATCGTTAT     IENTHRY       0    0    0    0    0    0    0    0    1    0
ATTGAGAATACGGATCAGCCT     IENTDQP       0    0    0    0    0    0    0    1    0    0
ATTGAGAATACGGTTCGGGAG     IENTVRE       0    0    0    0    0    0    0    0    0    1
ATTGAGAATACTTCTTGGCAG     IENTSWQ       0    0    0    0    1    0    0    0    0    0
ATTGAGAATAGTACTACGTCT     IENSTTS       0    0    0    0    0    0    0    1    0    0
ATTGAGAATAGTAGTATTCTT     IENSSIL       0    0    0    0    0    0    1    0    0    0
ATTGAGAATAGTAGTGCGGGG     IENSSAG       0    0    0    0    0    1    0    0    0    0
ATTGAGAATATGAATGCTGTA     IENMNAV       0    0    0    0    0    0    0    1    0    0
ATTGAGAATATGAATGCTGTT     IENMNAV       0    0    0    0    0    0    0    1    0    0
ATTGAGAATATTACTACTCCT     IENITTP       0    0    0    0    0    0    1    0    0    0
ATTGAGAATATTGGGATTTAT     IENIGIY       0    0    0    0    0    0    0    1    0    0
ATTGAGAATATTGTGAGGTGG     IENIVRW       0    0    0    0    0    0    0    0    0    1
ATTGAGAATCAGGTGGGTTCT     IENQVGS       0    0    0    0    0    0    1    0    0    0
ATTGAGAATCATACTGCGTCT     IENHTAS       0    0    0    0    0    0    1    0    0    0
ATTGAGAATCCTCTGAATCAG     IENPLNQ       0    0    0    1    0    0    0    0    0    0
ATTGAGAATCGGAGTCATCAG     IENRSHQ       0    0    0    0    0    1    0    0    0    0
ATTGAGAATCGGATGGAGAAT     IENRMEN       0    0    0    0    0    0    1    0    0    0
ATTGAGAATCGGCAGGATACT     IENRQDT       0    0    0    0    0    1    0    0    0    0
ATTGAGAATCGGGAGCTGTGG     IENRELW       0    0    0    0    0    1    0    0    0    0
ATTGAGAATCGGGTGATGATT     IENRVMI       0    0    0    0    1    0    0    0    0    0
ATTGAGAATCGTATTTAACGA     IENRI*R       0    0    0    1    0    0    0    0    0    0
ATTGAGAATCGTATTTAACTA     IENRI*L       0    0    0    0    0    0    1    0    0    0
ATTGAGAATCGTATTTATCGA     IENRIYR       0    0    1    0    0    0    0    0    0    0
ATTGAGAATCGTCAGTGTTGT     IENRQCC       0    0    0    0    0    0    0    0    0    1
ATTGAGAATCTGACTTTTTAT     IENLTFY       0    0    0    0    0    0    0    0    1    0
ATTGAGAATCTTGATCCGACG     IENLDPT       0    0    0    0    0    0    1    0    0    0
ATTGAGAATCTTTGGGATAGG     IENLWDR       0    0    0    0    0    0    0    0    1    0
ATTGAGAATCTTTTGTTTTAG     IENLLFQ       0    0    0    0    0    0    0    0    1    0
ATTGAGAATGAGAAGTCTATT     IENEKSI       0    0    0    0    0    0    0    1    0    0
ATTGAGAATGATTCTAAGAGT     IENDSKS       0    0    0    0    0    0    0    0    1    0
ATTGAGAATGCGACTTATCCG     IENATYP       0    0    0    0    0    1    0    0    0    0
ATTGAGAATGCGACTTCTACT     IENATST       0    0    0    0    0    0    1    0    0    0
ATTGAGAATGCGGGGTTGTGG     IENAGLW       0    0    0    0    0    0    0    0    1    1
ATTGAGAATGCGTATCGGTCT     IENAYRS       0    0    0    0    0    0    1    0    0    0
ATTGAGAATGCGTCGGCGTTG     IENASAL       0    0    0    0    0    0    0    1    0    0
ATTGAGAATGGTGGTGCTTCT     IENGGAS       0    0    0    0    0    1    0    0    0    0
ATTGAGAATGGTGTGTGGAGG     IENGVWR       0    0    0    0    0    0    1    1    0    0
ATTGAGAATGGTTCGACGGCT     IENGSTA       0    0    0    0    0    1    0    0    0    0
ATTGAGAATGTTTATCATAAT     IENVYHN       0    0    0    0    0    0    0    1    0    0
ATTGAGAATTAGAATGCTTCG     IENQNAS       0    0    0    0    0    0    0    0    0    3
ATTGAGAATTATAAGCAGCGT     IENYKQR       0    0    0    0    1    0    0    0    0    0
ATTGAGAATTGGAAGTCTAGT     IENWKSS       0    0    0    0    1    0    0    0    1    0
ATTGAGAATTGTAGTGCGGGG     IENCSAG       0    0    0    0    0    1    0    0    0    0
ATTGAGAATTTGATGCATGCG     IENLMHA       0    0    0    0    0    0    0    0    0    1
ATTGAGAATTTGGAGTAGACT     IENLEQT       0    0    0    0    0    0    1    0    0    0
ATTGAGAATTTGGCTCTTTCG     IENLALS       0    0    0    0    0    1    0    0    0    0
ATTGAGAATTTTCATTGGTAG     IENFHWQ       0    0    0    0    0    1    0    0    0    0
ATTGAGAATTTTCGTGCTCTT     IENFRAL       0    0    0    0    0    0    0    1    0    0
ATTGAGAATTTTGGTGGGCAT     IENFGGH       0    0    0    0    0    0    1    0    0    0
ATTGAGAATTTTGTTCCTAGT     IENFVPS       0    0    0    0    0    0    1    0    0    0
ATTGAGAATTTTGTTCCTATA     IENFVPI       0    0    0    0    0    0    1    0    0    0
ATTGAGACGAAGCTTTCGCTT     IETKLSL       0    0    0    0    1    0    1    0    0    0
ATTGAGACGAATCATGATATG     IETNHDM       0    0    0    1    0    0    0    0    0    0
ATTGAGACGACGAGTAATCCG     IETTSNP       0    0    0    0    0    0    0    0    0    1
ATTGAGACGACTCGTGTGGCT     IETTRVA       0    0    0    0    0    0    1    0    0    0
ATTGAGACGAGGAATGCGCAG     IETRNAQ       0    0    0    0    0    0    0    0    0    3
ATTGAGACGAGGCCGTTGCAT     IETRPLH       0    0    0    0    0    0    0    1    0    0
ATTGAGACGAGGCCGTTGCTG     IETRPLL       0    0    0    0    0    0    0    1    0    0
ATTGAGACGAGTTATGCGCAT     IETSYAH       0    0    0    0    0    0    0    0    0    1
ATTGAGACGAGTTGTAATACG     IETSCNT       0    0    0    0    0    0    0    1    0    0
ATTGAGACGATTATTTCGAGT     IETIISS       0    0    0    0    0    0    0    1    0    0
ATTGAGACGCAGCTGTTGCTG     IETQLLL       0    0    0    0    0    0    0    1    0    0
ATTGAGACGCAGGTTAGTTGG     IETQVSW       0    0    0    0    0    0    0    1    0    0
ATTGAGACGCAGTCGAAGAAT     IETQSKN       0    0    0    0    0    0    0    0    0    1
ATTGAGACGCAGTCGAGGTCT     IETQSRS       0    0    0    0    1    0    1    0    0    0
ATTGAGACGCATATGCATAAG     IETHMHK       0    0    0    0    0    0    1    0    0    0
ATTGAGACGCATGGGTATGAT     IETHGYD       0    0    0    0    0    1    0    0    0    0
ATTGAGACGCATTATGATCGG     IETHYDR       0    0    0    0    0    0    1    0    0    0
ATTGAGACGCATTGGTCTTGG     IETHWSW       0    0    0    0    0    0    0    0    0    3
ATTGAGACGCCTGGTTCTCAT     IETPGSH       0    0    0    0    0    0    0    0    0    1
ATTGAGACGCCTGTGCCTTAT     IETPVPY       0    0    0    0    0    0    1    0    0    0
ATTGAGACGCGGATTAATATT     IETRINI       0    0    0    0    0    0    0    0    0    1
ATTGAGACGCTGCCTAAGAAT     IETLPKN       0    0    1    0    0    0    6    0    0    0
ATTGAGACGCTGCGGTCTAAG     IETLRSK       0    0    0    0    0    0    0    0    0    1
ATTGAGACGCTGTTGCAGGAT     IETLLQD       0    0    0    0    0    1    0    0    0    0
ATTGAGACGGAGCCGAGTAGG     IETEPSR       0    0    0    0    0    0    0    0    0    1
ATTGAGACGGAGTTGTTTGCG     IETELFA       0    0    0    0    0    0    0    0    0    1
ATTGAGACGGAGTTTTATGGT     IETEFYG       0    0    0    0    0    0    0    0    0    1
ATTGAGACGGATACGTCTCAG     IETDTSQ       0    0    0    0    0    0    0    1    0    0
ATTGAGACGGATCAGGCGTAT     IETDQAY       0    0    0    0    0    1    0    0    0    0
ATTGAGACGGATCCTACGCCG     IETDPTP       0    0    0    0    0    0    0    1    0    0
ATTGAGACGGATTCTCGGGAG     IETDSRE       0    0    0    1    0    0    0    0    0    0
ATTGAGACGGCGTTTTCTAGG     IETAFSR       0    0    0    0    0    0    0    1    0    0
ATTGAGACGGGGTCGCCGCTT     IETGSPL       0    0    0    0    0    0    1    0    0    0
ATTGAGACGGGTATGCTGGAG     IETGMLE       0    0    0    0    0    0    1    0    0    0
ATTGAGACGGGTTTTGTGGAA     IETGFVE       0    0    0    0    0    0    0    0    0    1
ATTGAGACGGGTTTTGTGGAT     IETGFVD       0    0    0    0    0    0    0    0    0    1
ATTGAGACGGTGGCTCCGTAT     IETVAPY       0    0    0    0    0    0    1    0    0    0
ATTGAGACGGTTCAGGCGTAT     IETVQAY       0    0    0    0    0    1    0    0    0    0
ATTGAGACGTAGATGCGTGTT     IETQMRV       0    0    0    0    0    1    0    0    0    0
ATTGAGACGTATCCGCGGACT     IETYPRT       0    0    0    0    0    3    0    0    0    0
ATTGAGACGTCGAATCTTACG     IETSNLT       0    0    0    0    0    0    0    0    0    1
ATTGAGACGTCGAATTATAAG     IETSNYK       0    0    0    0    0    1    0    0    0    0
ATTGAGACGTCGACGCTGCCG     IETSTLP       0    0    0    0    0    0    0    0    0    1
ATTGAGACGTCGCTTTCTGCA     IETSLSA       0    0    0    0    0    0    0    0    0    1
ATTGAGACGTCGCTTTCTGCT     IETSLSA       0    0    0    0    0    0    0    0    0    1
ATTGAGACGTCTAGTGGTGAT     IETSSGD       0    0    0    0    0    0    0    0    0    3
ATTGAGACGTCTCATAATGGG     IETSHNG       0    0    0    0    0    0    1    0    0    0
ATTGAGACGTGGATGAAGCCG     IETWMKP       0    0    0    0    0    0    0    0    0    1
ATTGAGACGTTTACGCAGCAG     IETFTQQ       0    0    0    0    0    0    1    0    0    0
ATTGAGACGTTTGTTCGTCTG     IETFVRL       0    0    3    0    0    0    0    0    0    0
ATTGAGACTAAGAGGATTCCG     IETKRIP       0    0    0    0    0    1    0    0    0    0
ATTGAGACTAAGCCGATTCAA     IETKPIQ       0    0    0    0    0    0    0    0    1    0
ATTGAGACTAAGCCGATTCAT     IETKPIH       0    0    0    0    0    0    0    0    1    0
ATTGAGACTAATCCTTCGCTG     IETNPSL       0    0    0    0    1    0    0    0    0    0
ATTGAGACTAATCTTCATGCT     IETNLHA       0    0    0    0    0    1    0    0    0    0
ATTGAGACTACTGAGCGTAAT     IETTERN       0    0    0    0    0    0    0    3    0    0
ATTGAGACTACTGCTAAGACG     IETTAKT       0    0    0    0    0    0    0    0    0    1
ATTGAGACTAGGCGTCATTAT     IETRRHY       0    0    0    0    0    3    0    0    0    0
ATTGAGACTAGTATTAATTCT     IETSINS       0    0    0    0    0    0    0    0    0    1
ATTGAGACTAGTATTCTGACT     IETSILT       0    0    0    0    0    0    0    0    0    1
ATTGAGACTATTGCGAAGGGT     IETIAKG       0    0    0    0    0    0    0    0    0    1
ATTGAGACTATTTATCATGAT     IETIYHD       0    0    0    0    0    0    0    0    0    1
ATTGAGACTCAGCTGCATCTT     IETQLHL       0    0    0    0    0    1    0    0    0    0
ATTGAGACTCATAATTCTCGT     IETHNSR       0    0    1    0    0    0    0    0    0    0
ATTGAGACTCATGAGCGGTTT     IETHERF       0    0    0    0    0    0    0    0    1    0
ATTGAGACTCCGAATCCGAGG     IETPNPR       0    0    0    0    0    0    0    1    0    0
ATTGAGACTCCGGAGCCTTCG     IETPEPS       0    0    0    0    0    0    1    0    0    0
ATTGAGACTCCTATTACGATG     IETPITM       0    0    0    0    0    1    0    0    0    0
ATTGAGACTCCTGCGGATTTG     IETPADL       0    0    0    0    0    1    0    0    0    0
ATTGAGACTCGGTATATGACT     IETRYMT       0    0    0    0    0    0    0    1    0    0
ATTGAGACTCGTACTATTCAG     IETRTIQ       0    0    0    0    0    0    1    0    0    0
ATTGAGACTCGTTATTGGATG     IETRYWM       0    0    0    0    0    1    0    0    0    0
ATTGAGACTCTGCGTTCTACT     IETLRST       0    0    0    0    0    0    1    0    0    0
ATTGAGACTCTGGGGTATCTG     IETLGYL       0    0    0    3    0    0    0    0    0    1
ATTGAGACTGAGAGGACTAGT     IETERTS       0    0    0    0    0    0    1    0    0    0
ATTGAGACTGAGAGTTCTAGG     IETESSR       0    0    0    0    0    0    1    0    0    0
ATTGAGACTGAGCCGACGATG     IETEPTM       0    0    0    0    0    0    0    0    0    3
ATTGAGACTGAGCGGATGCTT     IETERML       0    0    0    0    0    0    1    0    0    0
ATTGAGACTGCGACTACGAAT     IETATTN       0    0    0    0    0    0    1    0    0    0
ATTGAGACTGCGTGGAGGAGT     IETAWRS       0    0    0    0    0    0    0    1    0    0
ATTGAGACTGCTAGGGGGCAT     IETARGH       0    0    0    0    0    0    0    0    0    3
ATTGAGACTGCTCGTCATTTG     IETARHL       0    0    0    0    0    1    0    0    0    0
ATTGAGACTGCTGGGATGCGG     IETAGMR       0    0    0    0    0    3    0    0    0    0
ATTGAGACTGGTTTTGGGAAG     IETGFGK       0    0    0    0    0    0    1    0    0    0
ATTGAGACTGTTAGGAATACG     IETVRNT       0    0    0    0    0    0    0    1    0    0
ATTGAGACTGTTGGTGATCTT     IETVGDL       0    0    0    0    0    0    0    0    1    0
ATTGAGACTTAGGAGCTGGCT     IETQELA       0    0    0    0    0    1    0    0    0    0
ATTGAGACTTCGACGTGGTCT     IETSTWS       0    0    0    0    0    3    0    0    0    0
ATTGAGACTTGTATTCTGACT     IETCILT       0    0    0    0    0    0    0    0    0    1
ATTGAGACTTTGGATCAGCAT     IETLDQH       0    0    0    0    0    3    0    0    0    0
ATTGAGACTTTGTGTGCTAAG     IETLCAK       0    0    0    0    0    0    0    0    0    1
ATTGAGACTTTTCATACTCCT     IETFHTP       0    0    0    0    0    0    1    0    0    0
ATTGAGACTTTTCGGTATTCT     IETFRYS       0    0    0    1    0    0    0    0    0    0
ATTGAGAGGAATACTCTTGCT     IERNTLA       0    0    0    0    0    0    0    0    0    1
ATTGAGAGGAATACTGTTATG     IERNTVM       0    0    0    0    0    0    0    0    0    1
ATTGAGAGGAATGTTCTGGAT     IERNVLD       0    0    0    0    0    0    1    0    0    0
ATTGAGAGGAATTCGTTTCTT     IERNSFL       0    0    0    0    0    1    0    0    0    0
ATTGAGAGGACGGCTGCGATG     IERTAAM       0    0    0    0    1    0    0    0    0    0
ATTGAGAGGACGTTTTATCAT     IERTFYH       0    0    0    0    0    0    0    0    0    1
ATTGAGAGGACTGTTATGCCG     IERTVMP       0    0    0    0    0    0    1    0    0    0
ATTGAGAGGAGTAGTACTCGG     IERSSTR       0    0    0    1    0    0    0    0    0    0
ATTGAGAGGAGTCATCATGAG     IERSHHE       0    0    0    1    0    0    0    0    0    0
ATTGAGAGGATGATGCAGAGG     IERMMQR       0    0    0    0    0    0    0    0    0    1
ATTGAGAGGATTCATCCTCGG     IERIHPR       0    0    1    0    0    0    0    0    0    0
ATTGAGAGGATTTGGCGGGGT     IERIWRG       0    0    0    0    0    1    0    0    0    0
ATTGAGAGGCAGCATAGTCCG     IERQHSP       0    0    0    0    0    0    0    0    0    1
ATTGAGAGGCATAGTATTCGT     IERHSIR       0    0    0    0    0    0    0    1    0    0
ATTGAGAGGCCGTGGTCTGTG     IERPWSV       0    0    0    0    0    0    0    0    0    1
ATTGAGAGGCTGAAGGAGTTG     IERLKEL       0    0    0    1    0    0    0    0    0    0
ATTGAGAGGCTGCCGCGGTCT     IERLPRS       0    0    0    0    0    0    0    0    0    1
ATTGAGAGGCTGGGGAAGTAT     IERLGKY       0    0    0    1    0    0    0    0    0    0
ATTGAGAGGCTTCGGGATTTG     IERLRDL       0    0    1    0    0    0    0    0    0    0
ATTGAGAGGCTTGCGAGTTCG     IERLASS       0    0    0    0    0    0    0    1    0    0
ATTGAGAGGGATGGGATTACT     IERDGIT       0    0    0    0    0    0    0    1    0    0
ATTGAGAGGGCGTATGGTATT     IERAYGI       0    0    0    0    0    0    0    1    0    0
ATTGAGAGGGGTCATAGTGAT     IERGHSD       0    0    0    0    0    1    0    0    0    0
ATTGAGAGGGGTCTGGTTATG     IERGLVM       0    0    0    0    0    1    0    0    0    0
ATTGAGAGGGGTTGTTTTCCT     IERGCFP       0    0    0    0    0    0    1    0    0    0
ATTGAGAGGGTTGCTAGTAGG     IERVASR       0    0    0    0    0    0    1    0    0    0
ATTGAGAGGTATACTGATGCT     IERYTDA       0    0    1    0    0    0    0    0    0    0
ATTGAGAGGTCGAGTCCGATG     IERSSPM       0    0    0    0    0    0    0    3    0    0
ATTGAGAGGTCGCTTAAGGAT     IERSLKD       0    0    0    0    0    0    0    0    1    0
ATTGAGAGGTCTCAGCATTAG     IERSQHQ       0    0    0    0    0    1    0    0    0    0
ATTGAGAGGTGTGCGCTTAGG     IERCALR       0    0    0    0    0    0    1    0    0    0
ATTGAGAGGTTGACTCCTAAG     IERLTPK       0    0    1    0    0    0    0    0    0    0
ATTGAGAGGTTGCATCGGTCG     IERLHRS       0    0    0    0    0    0    1    0    0    0
ATTGAGAGGTTGTCTTGGAGG     IERLSWR       0    0    0    0    0    1    0    0    0    0
ATTGAGAGGTTTGATACGAAG     IERFDTK       0    0    0    0    0    0    1    0    0    0
ATTGAGAGGTTTGATACGAAT     IERFDTN       0    0    0    0    0    0    1    0    0    0
ATTGAGAGTAAGAGTTCGTTG     IESKSSL       0    0    0    0    0    0    0    1    0    0
ATTGAGAGTAAGTGGACGACT     IESKWTT       0    0    0    0    0    0    0    0    0    1
ATTGAGAGTACTAGTGTTACT     IESTSVT       0    0    0    0    0    0    0    0    0    1
ATTGAGAGTAGGGTGCTTATG     IESRVLM       0    0    0    0    0    0    1    0    0    0
ATTGAGAGTATGAGTGATGAT     IESMSDD       0    0    0    0    0    0    0    1    0    0
ATTGAGAGTATGCCGCAACAA     IESMPQQ       0    0    0    0    0    0    0    0    0    1
ATTGAGAGTATGCCGCATCAT     IESMPHH       0    0    0    0    0    0    0    0    0    1
ATTGAGAGTATGCCGGGTCTG     IESMPGL       0    0    0    0    0    0    0    0    1    0
ATTGAGAGTATGCTTGCGGAG     IESMLAE       0    0    0    0    0    1    0    0    0    0
ATTGAGAGTATTATGTCGCGT     IESIMSR       0    0    0    0    0    1    0    0    0    0
ATTGAGAGTATTTGGTATAAG     IESIWYK       0    0    0    0    0    0    0    0    1    0
ATTGAGAGTCAGCCGAGTACT     IESQPST       0    0    0    0    0    0    0    0    1    0
ATTGAGAGTCATATGACGGAG     IESHMTE       0    0    0    0    0    0    0    1    0    0
ATTGAGAGTCATTCTCTGTCG     IESHSLS       0    0    0    0    0    0    0    1    0    0
ATTGAGAGTCCGCATAGTCGT     IESPHSR       0    0    0    0    0    1    0    0    0    0
ATTGAGAGTCCGGAGCAGACG     IESPEQT       0    0    0    0    0    0    0    0    0    1
ATTGAGAGTCCTCCTGGTCTT     IESPPGL       0    0    0    0    0    0    0    1    0    0
ATTGAGAGTCCTGTTAGTCAA     IESPVSQ       0    0    0    0    0    0    0    0    1    0
ATTGAGAGTCCTGTTAGTCAT     IESPVSH       0    0    0    0    0    0    0    0    1    0
ATTGAGAGTCCTTCGAATTCT     IESPSNS       0    0    0    0    0    0    0    3    0    0
ATTGAGAGTCGTAATTCTCTG     IESRNSL       0    0    0    0    0    0    0    1    0    0
ATTGAGAGTCGTCATCAGAGT     IESRHQS       0    0    0    0    0    0    1    0    0    0
ATTGAGAGTCGTTGGCCGTGG     IESRWPW       0    0    0    0    0    0    0    1    0    0
ATTGAGAGTCTGAGTTTTAAG     IESLSFK       0    0    3    0    0    0    3    0    0    0
ATTGAGAGTCTGCTGTCTCTT     IESLLSL       0    0    0    0    0    0    0    1    0    0
ATTGAGAGTCTGGCGCTGATG     IESLALM       0    0    0    0    0    0    0    0    1    0
ATTGAGAGTCTGTATTGGAAT     IESLYWN       0    0    0    0    0    0    1    0    0    0
ATTGAGAGTCTTAATCCGATT     IESLNPI       0    0    0    0    0    0    0    0    0    3
ATTGAGAGTCTTGCGACGAAG     IESLATK       0    0    0    0    0    1    0    0    0    0
ATTGAGAGTGAGCCTGAGCGT     IESEPER       0    0    0    0    0    1    1    0    0    0
ATTGAGAGTGATAGTTTTTAT     IESDSFY       0    0    0    0    0    1    0    0    0    0
ATTGAGAGTGATATGCAGCCT     IESDMQP       0    0    0    0    0    0    1    0    0    0
ATTGAGAGTGCGACTATGATA     IESATMI       0    0    1    0    0    0    0    0    0    0
ATTGAGAGTGCGACTATGATT     IESATMI       0    0    1    3    0    0    1    0    0    0
ATTGAGAGTGCGGATATGACG     IESADMT       0    0    0    0    0    0    0    1    0    0
ATTGAGAGTGGTTAGGGGCTT     IESGQGL       0    0    0    0    0    0    1    0    0    0
ATTGAGAGTTCACGGCCAGTG     IESSRPV       0    0    0    0    1    0    0    0    0    0
ATTGAGAGTTCGCGGCAGGGT     IESSRQG       0    0    0    0    0    0    0    1    0    0
ATTGAGAGTTCGCGTCAGAAG     IESSRQK       0    0    0    0    0    0    0    0    0    1
ATTGAGAGTTCGTGTTGTACT     IESSCCT       0    0    0    0    0    0    0    0    0    3
ATTGAGAGTTCTACTGTGACT     IESSTVT       0    0    0    0    0    0    0    0    0    1
ATTGAGAGTTCTCGGCCTGTG     IESSRPV       0    0    0    0    1    1    0    0    0    0
ATTGAGAGTTCTTTGGCGGCT     IESSLAA       0    0    0    0    0    0    0    1    0    0
ATTGAGAGTTGGTATCCTAAT     IESWYPN       0    0    0    0    0    0    3    0    0    0
ATTGAGAGTTGGTGGAATCTT     IESWWNL       0    0    1    0    0    0    0    0    0    0
ATTGAGAGTTTGTGTACGTTG     IESLCTL       0    0    0    0    0    1    0    0    0    0
ATTGAGAGTTTTCATGTTACG     IESFHVT       0    0    0    0    0    0    0    1    0    0
ATTGAGATGAAGCAGGATATG     IEMKQDM       0    0    0    0    0    0    3    0    0    0
ATTGAGATGAAGGAGTGTGCT     IEMKECA       0    0    0    0    0    0    0    0    1    0
ATTGAGATGAAGGCTCGTACT     IEMKART       0    0    0    0    1    0    0    0    0    0
ATTGAGATGACGAGGATTACT     IEMTRIT       0    0    0    0    0    0    1    0    0    0
ATTGAGATGACGAGGCATCTT     IEMTRHL       0    0    0    0    0    0    1    0    0    0
ATTGAGATGACGGAGAATTGG     IEMTENW       0    0    0    0    0    0    0    1    0    0
ATTGAGATGACGGGGAATGTA     IEMTGNV       0    0    1    0    0    1    0    0    0    0
ATTGAGATGACGGTGCCGTCT     IEMTVPS       0    0    0    1    0    0    0    1    0    0
ATTGAGATGACGTTTCCTCTT     IEMTFPL       0    0    0    0    0    0    1    0    0    0
ATTGAGATGACTATTTTGCCT     IEMTILP       0    0    0    0    0    0    0    1    0    0
ATTGAGATGACTCCGTATATG     IEMTPYM       0    0    0    0    0    1    0    0    0    0
ATTGAGATGACTGGTTTTAAT     IEMTGFN       0    0    0    1    0    0    0    0    0    0
ATTGAGATGACTTTGACGTAG     IEMTLTQ       0    0    0    0    0    0    0    1    0    1
ATTGAGATGAGGCATATGTTG     IEMRHML       0    0    0    0    0    0    3    0    0    0
ATTGAGATGATTAAAAGAAAA     IEMIKRK       0    0    0    0    0    0    1    0    0    0
ATTGAGATGATTAATAGTTTT     IEMINSF       0    0    0    0    0    0    1    0    0    0
ATTGAGATGCAGATGGATATG     IEMQMDM       0    0    0    0    0    0    1    0    0    0
ATTGAGATGCAGCTGGAGAAT     IEMQLEN       0    0    0    0    0    1    0    0    0    0
ATTGAGATGCAGGGGCCTCCT     IEMQGPP       0    0    0    0    0    0    3    0    0    0
ATTGAGATGCATGGGAATCAG     IEMHGNQ       0    0    0    0    0    0    0    0    1    0
ATTGAGATGCATTATGAGGGG     IEMHYEG       0    0    1    0    0    0    0    0    0    0
ATTGAGATGCATTATGAGGGT     IEMHYEG       0    0    1    0    0    0    0    0    0    0
ATTGAGATGCCGCTTGCTACG     IEMPLAT       0    0    0    0    0    1    0    0    0    0
ATTGAGATGCCTGAGTATTAT     IEMPEYY       0    0    0    0    0    0    3    0    0    0
ATTGAGATGCCTGATACGGCG     IEMPDTA       0    0    0    0    0    1    0    0    0    0
ATTGAGATGCCTGGTTCTACG     IEMPGST       0    0    0    0    0    0    0    0    0    1
ATTGAGATGCGGCCTCATTTT     IEMRPHF       0    0    0    0    0    0    1    0    0    0
ATTGAGATGCGGCTTCATTTT     IEMRLHF       0    0    0    0    0    1    0    1    0    0
ATTGAGATGCGGGAGTGGCTT     IEMREWL       0    0    0    0    0    0    1    0    0    0
ATTGAGATGCGTATTCCTAAT     IEMRIPN       0    0    0    0    0    0    1    0    0    0
ATTGAGATGCTGGAGTCTACG     IEMLEST       0    0    0    0    0    0    0    0    0    3
ATTGAGATGCTTAAGTCGACT     IEMLKST       0    0    1    0    0    0    0    0    0    0
ATTGAGATGCTTATGCAGCGT     IEMLMQR       0    0    0    0    0    0    0    1    0    0
ATTGAGATGCTTCCTAAGTAG     IEMLPKQ       0    0    0    0    0    0    0    0    0    1
ATTGAGATGGCTAAGTCTTGT     IEMAKSC       0    0    0    0    0    0    0    0    0    1
ATTGAGATGGGGACGCGTCCT     IEMGTRP       0    0    0    0    0    0    0    1    0    0
ATTGAGATGGGGCATTATTGG     IEMGHYW       0    0    0    0    0    1    1    0    0    0
ATTGAGATGGGGCGTCGTACT     IEMGRRT       0    0    0    0    0    0    1    0    0    0
ATTGAGATGGGTGTGACTTAT     IEMGVTY       0    0    0    0    0    0    1    0    0    0
ATTGAGATGGTGAAGGATAAT     IEMVKDN       0    0    0    0    0    0    1    0    0    0
ATTGAGATGGTTAGTGCTACG     IEMVSAT       0    0    0    0    0    1    0    0    0    1
ATTGAGATGGTTCTTGCGGTT     IEMVLAV       0    0    0    0    0    0    0    1    0    0
ATTGAGATGGTTTTTACTTGG     IEMVFTW       0    0    0    0    0    0    1    0    0    0
ATTGAGATGTATCTGCTTAGG     IEMYLLR       0    0    0    0    0    0    1    0    0    0
ATTGAGATGTATGATTCTGCG     IEMYDSA       0    0    0    0    0    0    1    0    0    0
ATTGAGATGTCGTCGATTGAG     IEMSSIE       0    0    0    0    0    0    0    0    1    0
ATTGAGATGTCTCATAATAAG     IEMSHNK       0    0    0    0    0    0    0    0    0    1
ATTGAGATGTCTCATACTAAG     IEMSHTK       0    0    0    0    0    0    0    0    0    1
ATTGAGATGTCTGGTTGGTCT     IEMSGWS       0    0    0    0    0    0    0    0    0    1
ATTGAGATGTCTGTTAAGTTG     IEMSVKL       0    0    0    0    0    0    1    0    0    0
ATTGAGATGTCTTAGATGCGG     IEMSQMR       0    0    0    0    0    1    0    0    0    0
ATTGAGATGTGGCCTTCGATT     IEMWPSI       0    0    0    0    0    1    0    0    0    0
ATTGAGATGTTGAGGCGTGCT     IEMLRRA       0    0    0    0    0    0    0    1    0    0
ATTGAGATGTTGCAGCAGGAT     IEMLQQD       0    0    0    0    0    1    0    0    0    0
ATTGAGATGTTTAAGTCATAT     IEMFKSY       0    0    0    0    0    0    0    1    0    0
ATTGAGATGTTTAAGTCTGAG     IEMFKSE       0    0    0    0    0    0    0    1    0    0
ATTGAGATTAAGAATCGGTCT     IEIKNRS       0    0    0    0    0    0    0    0    0    1
ATTGAGATTAAGTCGCCGCCG     IEIKSPP       0    0    0    0    0    1    0    0    0    0
ATTGAGATTAATAATCGTACT     IEINNRT       0    0    0    0    0    0    0    0    0    3
ATTGAGATTAATCCTTATAAT     IEINPYN       0    0    0    0    0    0    1    0    0    0
ATTGAGATTACTGTGCTTAAT     IEITVLN       0    0    0    0    0    0    1    0    0    0
ATTGAGATTAGGTCGAATCCT     IEIRSNP       0    0    0    0    0    0    0    1    0    0
ATTGAGATTAGTACGCTGGGT     IEISTLG       0    0    0    0    0    0    1    0    0    0
ATTGAGATTATGTCGGATCAT     IEIMSDH       0    0    0    0    0    0    1    0    0    0
ATTGAGATTATTACTGAGGAT     IEIITED       0    0    0    0    1    0    0    0    0    0
ATTGAGATTATTACTGAGGTG     IEIITEV       0    0    0    0    1    0    0    0    0    0
ATTGAGATTCCGATGCTGTGG     IEIPMLW       0    0    0    0    0    0    0    0    1    0
ATTGAGATTCCTCCGAGGGAT     IEIPPRD       0    0    0    0    0    0    1    0    0    0
ATTGAGATTCCTCGTGGTAAT     IEIPRGN       0    0    0    0    0    0    1    0    0    0
ATTGAGATTCGTACTGAGAAG     IEIRTEK       0    0    0    1    0    0    0    0    0    0
ATTGAGATTCGTACTGTGTAG     IEIRTVQ       0    0    0    1    0    0    0    0    0    0
ATTGAGATTCGTCTTAAGGAG     IEIRLKE       0    0    0    0    0    0    1    0    0    0
ATTGAGATTCGTGGTGCGCTT     IEIRGAL       0    0    1    0    0    0    0    0    0    0
ATTGAGATTGAGCTGGATAGG     IEIELDR       0    0    0    0    0    0    0    0    0    1
ATTGAGATTGATACGTAGACG     IEIDTQT       0    0    0    0    0    0    1    0    0    0
ATTGAGATTGATCCGAAGTAT     IEIDPKY       0    0    0    0    0    3    0    0    0    0
ATTGAGATTGATGGGTGTCTT     IEIDGCL       0    0    0    0    0    0    0    0    0    1
ATTGAGATTGCGAGGTTTTCG     IEIARFS       0    0    0    1    0    0    0    0    0    1
ATTGAGATTGCGATTGATCGT     IEIAIDR       0    0    0    0    0    0    0    1    0    0
ATTGAGATTGCTTGTCGTCAT     IEIACRH       0    0    0    0    0    0    0    1    0    0
ATTGAGATTGGGTAGAGGAAT     IEIGQRN       0    0    0    0    1    0    0    0    0    0
ATTGAGATTGGGTATATTAGG     IEIGYIR       0    0    0    0    0    1    0    0    0    0
ATTGAGATTGTGTGGACTCAG     IEIVWTQ       0    0    0    0    0    0    1    0    0    0
ATTGAGATTTAGAGTACGCTT     IEIQSTL       0    0    0    0    0    0    0    1    0    0
ATTGAGATTTAGCAGTCGTCT     IEIQQSS       0    0    0    0    0    0    0    0    1    0
ATTGAGATTTCTTCTAATCCT     IEISSNP       0    0    0    0    0    0    0    0    0    1
ATTGAGATTTGGCAGAGTCCG     IEIWQSP       0    0    0    0    0    0    0    3    0    0
ATTGAGATTTGGCTGCAGAGT     IEIWLQS       0    0    0    0    0    0    1    0    0    0
ATTGAGATTTTGTCGGATCAT     IEILSDH       0    0    0    0    0    0    0    1    0    0
ATTGAGATTTTTATGCTTAAG     IEIFMLK       0    0    0    0    0    0    0    1    0    0
ATTGAGCAGAAACCAAAAGAG     IEQKPKE       0    0    0    0    0    1    0    0    0    0
ATTGAGCAGAATCCGAAGACG     IEQNPKT       0    0    0    0    0    0    0    0    0    1
ATTGAGCAGACAGGGCAAACA     IEQTGQT       0    0    0    1    0    0    0    0    0    0
ATTGAGCAGACGACGCCTTAG     IEQTTPQ       0    0    0    0    0    0    0    1    0    0
ATTGAGCAGACGAGGGCTTTT     IEQTRAF       0    0    0    0    0    1    0    0    0    0
ATTGAGCAGACGCCGGCGGCT     IEQTPAA       0    0    0    0    0    0    0    0    1    0
ATTGAGCAGAGGTTTCAGCCT     IEQRFQP       0    0    0    0    1    0    0    0    0    0
ATTGAGCAGATGCATAGGTAT     IEQMHRY       0    0    0    0    0    0    1    0    0    0
ATTGAGCAGATGCTTCATGGG     IEQMLHG       0    0    0    0    0    1    0    0    0    0
ATTGAGCAGATTCAGGCTGAG     IEQIQAE       0    0    0    0    0    0    1    0    0    0
ATTGAGCAGATTCGTGGTATG     IEQIRGM       0    0    0    0    0    0    0    1    0    0
ATTGAGCAGCAGTAGAAGCAT     IEQQQKH       0    0    0    0    0    0    1    0    0    0
ATTGAGCAGCATTAGCATTGT     IEQHQHC       0    0    0    0    0    1    0    0    0    0
ATTGAGCAGCCGAATGATGAA     IEQPNDE       0    0    0    0    0    0    0    0    0    1
ATTGAGCAGCCGAATGATGAT     IEQPNDD       0    0    0    0    0    0    0    0    0    1
ATTGAGCAGCCGCATAATTTT     IEQPHNF       0    0    0    0    0    1    0    0    0    0
ATTGAGCAGCCTAATACTATT     IEQPNTI       0    0    0    0    0    0    0    0    0    1
ATTGAGCAGCGGATTGCGAGT     IEQRIAS       0    0    0    0    0    0    1    0    0    0
ATTGAGCAGCGGCATAGTCCG     IEQRHSP       0    0    0    0    0    1    0    0    0    0
ATTGAGCAGCGGTCTCCTACT     IEQRSPT       0    0    0    0    0    0    0    0    0    3
ATTGAGCAGCTGAATGTGGGG     IEQLNVG       0    0    0    0    0    0    0    0    1    0
ATTGAGCAGCTGGCGGATAGG     IEQLADR       0    0    0    0    0    0    0    1    0    0
ATTGAGCAGCTGTATAATAAT     IEQLYNN       0    0    0    0    0    0    0    0    0    1
ATTGAGCAGCTGTATCTTACT     IEQLYLT       0    0    0    0    0    0    0    1    0    0
ATTGAGCAGCTGTGGCCTGCG     IEQLWPA       0    0    0    0    0    0    1    0    0    0
ATTGAGCAGCTTAGGCAGACG     IEQLRQT       0    0    0    0    0    0    0    0    0    3
ATTGAGCAGCTTGAGGATTAT     IEQLEDY       0    0    0    0    0    0    0    0    0    1
ATTGAGCAGGAGAGTCATGGG     IEQESHG       0    0    0    0    0    1    0    0    0    0
ATTGAGCAGGAGGGGACGCCT     IEQEGTP       0    0    0    0    1    0    0    0    0    0
ATTGAGCAGGATACTACGCCG     IEQDTTP       0    0    0    0    0    0    1    0    0    0
ATTGAGCAGGATCCTTATCCT     IEQDPYP       0    0    0    0    0    0    0    0    0    3
ATTGAGCAGGCGAATAGTTGG     IEQANSW       0    0    0    0    1    0    0    0    0    1
ATTGAGCAGGCGAGGGAGCAT     IEQAREH       0    0    0    0    0    0    1    0    0    0
ATTGAGCAGGCTCGGCATTAG     IEQARHQ       0    0    0    1    0    0    0    0    0    0
ATTGAGCAGGCTGATTCGAAT     IEQADSN       0    0    0    0    0    0    0    0    0    1
ATTGAGCAGGCTTCTCGTCAT     IEQASRH       0    0    0    1    0    0    0    0    0    0
ATTGAGCAGGGGGCTACTTAT     IEQGATY       0    0    0    0    0    0    1    0    0    0
ATTGAGCAGGTGAATCCTGAT     IEQVNPD       0    0    0    0    0    0    0    0    1    0
ATTGAGCAGGTGGGTGATGCT     IEQVGDA       0    0    0    0    0    0    0    0    0    1
ATTGAGCAGGTGTATAGGGCT     IEQVYRA       0    0    0    0    0    1    0    0    0    0
ATTGAGCAGGTTACGCTGCTT     IEQVTLL       0    0    1    0    0    0    0    0    0    0
ATTGAGCAGGTTGTGTCTCAG     IEQVVSQ       0    0    0    0    0    0    1    0    0    0
ATTGAGCAGTAGATGTCGATT     IEQQMSI       0    0    0    0    0    0    0    0    0    1
ATTGAGCAGTCTGATCTGAGT     IEQSDLS       0    0    0    0    0    3    0    0    0    0
ATTGAGCAGTCTGGGCATTCT     IEQSGHS       0    0    0    1    0    0    0    0    0    0
ATTGAGCAGTGGTTGCAGCTG     IEQWLQL       0    0    0    0    0    0    0    1    0    0
ATTGAGCAGTTGCCTATGGGT     IEQLPMG       0    0    0    0    0    1    0    0    0    0
ATTGAGCAGTTGGGTCATACT     IEQLGHT       0    0    0    0    0    1    0    0    0    0
ATTGAGCAGTTTTTTCCTAGT     IEQFFPS       0    0    0    0    0    0    0    1    0    0
ATTGAGCATAAGCGTGAGCCA     IEHKREP       0    0    0    0    0    0    1    0    0    0
ATTGAGCATAAGCGTGAGCCT     IEHKREP       0    0    0    0    0    0    1    0    0    0
ATTGAGCATAATACTCGTATG     IEHNTRM       0    0    0    0    0    0    0    1    0    0
ATTGAGCATAATTAGAGGTAT     IEHNQRY       0    0    1    0    0    0    0    0    0    0
ATTGAGCATAATTGTAGGCCT     IEHNCRP       0    0    0    0    0    1    0    0    0    0
ATTGAGCATACGCTGGATTGG     IEHTLDW       0    0    0    0    0    0    0    1    0    0
ATTGAGCATACGGATCTGTCT     IEHTDLS       0    0    0    0    0    0    1    0    0    0
ATTGAGCATACGTTGTAGATT     IEHTLQI       0    0    0    0    0    0    0    0    0    1
ATTGAGCATACTAGTTCTAAT     IEHTSSN       0    0    0    0    0    0    1    0    0    0
ATTGAGCATACTATGAGGGGA     IEHTMRG       0    0    0    0    0    0    0    0    0    1
ATTGAGCATACTATGAGGGGT     IEHTMRG       0    0    0    0    0    0    0    0    0    1
ATTGAGCATACTGGGAAGAAG     IEHTGKK       0    0    0    0    0    1    0    0    0    0
ATTGAGCATAGGAGGACGATT     IEHRRTI       0    0    0    0    1    0    0    0    0    0
ATTGAGCATAGGCTTATGATT     IEHRLMI       0    0    0    0    0    0    1    0    0    0
ATTGAGCATAGGTATAAGATA     IEHRYKI       0    0    0    0    0    1    0    0    0    0
ATTGAGCATAGGTATAAGATT     IEHRYKI       0    0    0    0    0    1    0    0    0    0
ATTGAGCATAGGTCTAGTGGG     IEHRSSG       0    0    0    1    0    0    0    0    0    0
ATTGAGCATAGTCCGGTTCTT     IEHSPVL       0    0    0    0    0    0    3    0    0    0
ATTGAGCATATGGCTAATCAG     IEHMANQ       0    0    0    1    0    0    0    0    0    0
ATTGAGCATATTGCGATTATG     IEHIAIM       0    0    0    0    0    0    0    1    0    0
ATTGAGCATCAGTGGTATCGG     IEHQWYR       0    0    0    0    0    0    0    1    0    0
ATTGAGCATCATACTTCGAAG     IEHHTSK       0    0    0    0    0    0    0    0    1    0
ATTGAGCATCATATTTTGGAG     IEHHILE       0    0    0    0    0    0    0    3    0    0
ATTGAGCATCATCGGAATAGT     IEHHRNS       0    0    0    0    0    0    0    0    0    1
ATTGAGCATCATGGTCCTACG     IEHHGPT       0    0    0    0    0    0    0    0    0    3
ATTGAGCATCATTATCAGAAA     IEHHYQK       0    0    0    0    0    0    1    0    0    0
ATTGAGCATCATTATCAGAAT     IEHHYQN       0    0    0    0    0    0    1    0    0    0
ATTGAGCATCCGACTTTTAAT     IEHPTFN       0    0    0    0    0    0    3    0    0    0
ATTGAGCATCCGGAGCATTGT     IEHPEHC       0    0    0    0    0    0    0    0    0    1
ATTGAGCATCCTAAGCTACAA     IEHPKLQ       0    0    0    0    0    0    1    0    0    0
ATTGAGCATCCTAAGCTTCAT     IEHPKLH       0    0    0    0    0    0    1    0    0    0
ATTGAGCATCCTACTCATGCG     IEHPTHA       0    0    0    0    0    0    3    0    0    1
ATTGAGCATCCTAGTCCGCCG     IEHPSPP       0    0    0    0    1    0    0    0    0    0
ATTGAGCATCGGAAGGTTGCA     IEHRKVA       0    0    0    0    0    0    1    0    0    0
ATTGAGCATCGGAAGGTTGCT     IEHRKVA       0    0    0    0    0    0    1    0    0    0
ATTGAGCATCGGGATCGGTTT     IEHRDRF       0    0    3    0    0    1    0    0    0    1
ATTGAGCATCGGTATTCTTAG     IEHRYSQ       0    0    0    0    0    0    1    0    0    0
ATTGAGCATCGGTCGAATGCG     IEHRSNA       0    0    0    0    0    0    0    1    0    0
ATTGAGCATCGTATTAGTTAG     IEHRISQ       0    0    0    0    0    0    1    0    0    0
ATTGAGCATCTGCGTAAGATT     IEHLRKI       0    0    0    0    0    1    0    0    0    0
ATTGAGCATCTTACGAGTCCG     IEHLTSP       0    0    0    0    0    0    1    0    0    0
ATTGAGCATCTTCGGAATAGG     IEHLRNR       0    0    0    0    0    0    0    0    0    1
ATTGAGCATCTTCTGCATTAT     IEHLLHY       0    0    0    0    0    0    0    0    0    1
ATTGAGCATCTTTCGGTTCGG     IEHLSVR       0    0    0    0    0    0    0    0    0    1
ATTGAGCATCTTTCTTAGGAG     IEHLSQE       0    0    0    0    0    0    1    0    0    0
ATTGAGCATGAGAATCTAACG     IEHENLT       0    0    0    0    0    0    1    0    0    0
ATTGAGCATGAGAATCTTTCG     IEHENLS       0    0    0    0    0    0    3    0    0    0
ATTGAGCATGAGCAGATTGAG     IEHEQIE       0    0    0    0    0    0    0    0    0    1
ATTGAGCATGAGCGTTATATT     IEHERYI       0    0    0    0    0    0    3    0    0    0
ATTGAGCATGATAGTTTGAGA     IEHDSLR       0    0    0    0    0    0    1    0    0    0
ATTGAGCATGATATTTATCAA     IEHDIYQ       0    0    0    0    0    1    0    0    0    0
ATTGAGCATGATATTTATCAT     IEHDIYH       0    0    0    0    0    1    0    0    0    0
ATTGAGCATGATCCTGCGAGT     IEHDPAS       0    0    0    0    0    1    0    0    0    3
ATTGAGCATGATGCGGCTTCT     IEHDAAS       0    0    0    0    0    0    1    0    0    0
ATTGAGCATGATTGGCAGGGT     IEHDWQG       0    0    0    0    0    0    0    1    0    0
ATTGAGCATGCGCGGTTTTAG     IEHARFQ       0    0    0    0    0    0    0    1    0    0
ATTGAGCATGCGGAGCAGAGA     IEHAEQR       0    0    0    0    0    0    0    0    1    0
ATTGAGCATGCGGAGCAGAGT     IEHAEQS       0    0    0    0    0    0    0    0    1    0
ATTGAGCATGCGTAGGCGGTG     IEHAQAV       0    0    0    0    3    0    0    0    0    0
ATTGAGCATGCTATGTCGCCT     IEHAMSP       0    0    0    0    0    0    1    0    0    0
ATTGAGCATGCTCCGTATGGT     IEHAPYG       0    0    0    1    0    0    1    0    0    0
ATTGAGCATGCTTGGGATATT     IEHAWDI       0    0    0    0    0    0    1    0    0    0
ATTGAGCATGGGGTTGGTAAT     IEHGVGN       0    0    0    0    0    0    0    0    1    0
ATTGAGCATGGTAGTGTTGAG     IEHGSVE       0    0    0    3    0    1    0    0    0    0
ATTGAGCATGTGAATCTTTCG     IEHVNLS       0    0    0    0    0    0    0    0    0    1
ATTGAGCATGTGCCTGCGATT     IEHVPAI       0    0    0    0    0    0    0    0    0    1
ATTGAGCATGTGGGTATTAGG     IEHVGIR       0    0    0    0    0    0    0    0    0    1
ATTGAGCATGTTAGGACTACT     IEHVRTT       0    0    0    0    0    0    0    0    0    1
ATTGAGCATGTTAGTACGTTG     IEHVSTL       0    0    0    0    0    0    0    1    0    0
ATTGAGCATGTTAGTTTGAGT     IEHVSLS       0    0    0    0    0    0    1    0    0    0
ATTGAGCATTAGCTGAGTAAG     IEHQLSK       0    0    0    0    0    0    1    0    0    0
ATTGAGCATTATATTAATAAT     IEHYINN       0    0    1    0    0    0    0    0    0    0
ATTGAGCATTATCTGCAGACT     IEHYLQT       0    0    0    0    0    0    0    0    0    1
ATTGAGCATTATGTGGCTAAT     IEHYVAN       0    0    0    0    0    1    0    0    0    0
ATTGAGCATTATGTTCCTGGG     IEHYVPG       0    0    0    0    0    0    1    0    1    0
ATTGAGCATTCGACGAAGGAT     IEHSTKD       0    0    0    0    0    0    0    0    0    1
ATTGAGCATTCGGGGTTTAAT     IEHSGFN       0    0    0    0    0    1    0    0    0    0
ATTGAGCATTCTGGTAATTTG     IEHSGNL       0    0    1    1    0    0    0    0    0    0
ATTGAGCATTGGAATTCTCAT     IEHWNSH       0    0    0    0    0    1    0    0    0    0
ATTGAGCATTGGCCGGAGAAT     IEHWPEN       0    0    0    0    0    0    1    0    0    0
ATTGAGCATTGGGATGCGGAA     IEHWDAE       0    0    0    0    1    0    0    0    0    0
ATTGAGCATTGGGATGCGGTT     IEHWDAV       0    0    3    0    1    1    3    0    0    0
ATTGAGCATTGTTCGAATCAG     IEHCSNQ       0    0    0    0    0    0    1    0    0    0
ATTGAGCATTTGAATAAGTTG     IEHLNKL       0    0    0    0    0    0    1    0    0    0
ATTGAGCATTTGAGTCAGTCG     IEHLSQS       0    0    0    0    0    0    1    0    0    0
ATTGAGCCGAATCATCATACA     IEPNHHT       0    0    0    1    0    0    1    0    0    0
ATTGAGCCGAATCATCATACT     IEPNHHT       0    0    3    0    0    0    1    0    0    0
ATTGAGCCGAATTGTCATTCA     IEPNCHS       0    0    0    0    0    0    0    0    1    0
ATTGAGCCGAATTGTCATTCT     IEPNCHS       0    0    0    0    0    0    0    0    1    0
ATTGAGCCGACGAGTCTGCCT     IEPTSLP       0    0    0    0    0    0    1    0    0    1
ATTGAGCCGACGGTTACGCCT     IEPTVTP       0    0    0    0    0    0    0    1    0    0
ATTGAGCCGAGGATGACAAAA     IEPRMTK       0    0    0    0    0    0    0    0    0    1
ATTGAGCCGAGGATGACTTTT     IEPRMTF       0    0    0    0    0    0    0    0    0    1
ATTGAGCCGAGGTAGAGGCAA     IEPRQRQ       0    0    1    0    0    0    0    0    0    0
ATTGAGCCGAGGTAGAGGCAT     IEPRQRH       0    0    1    0    0    0    0    0    0    0
ATTGAGCCGAGTGCGTGGCTG     IEPSAWL       0    0    0    0    0    1    0    0    0    0
ATTGAGCCGAGTTATGCTCAT     IEPSYAH       0    0    0    0    0    0    0    0    1    0
ATTGAGCCGATGAAGAATATG     IEPMKNM       0    0    0    0    0    1    0    1    0    0
ATTGAGCCGATGAATGTTAGT     IEPMNVS       0    0    0    0    0    0    1    0    0    0
ATTGAGCCGATGCGTGTTGAG     IEPMRVE       0    0    0    0    0    1    0    0    0    0
ATTGAGCCGATGGGTCCTCAT     IEPMGPH       0    0    0    0    0    0    3    0    0    0
ATTGAGCCGATTGCGAGTGAT     IEPIASD       0    0    0    0    0    0    1    1    0    0
ATTGAGCCGATTTGTAAGGCT     IEPICKA       0    0    0    0    0    0    0    0    0    1
ATTGAGCCGCAGTATAAGATG     IEPQYKM       0    0    0    0    0    0    0    1    0    0
ATTGAGCCGCATCTGCTGACG     IEPHLLT       0    0    0    0    0    1    0    0    0    0
ATTGAGCCGCATGCGTGTGGT     IEPHACG       0    0    0    0    0    3    0    0    0    0
ATTGAGCCGCCGAGTGCGATT     IEPPSAI       0    0    0    0    0    0    0    1    0    0
ATTGAGCCGCCGCCGCCTTTG     IEPPPPL       0    0    0    0    0    0    0    0    0    1
ATTGAGCCGCCTACTCCTAGT     IEPPTPS       0    0    0    0    0    1    0    0    0    0
ATTGAGCCGCCTGGTTATCGT     IEPPGYR       0    0    0    0    0    0    0    0    0    1
ATTGAGCCGCCTTAGACGTGG     IEPPQTW       0    0    0    0    0    0    0    3    0    0
ATTGAGCCGCGGCGTCCTTTT     IEPRRPF       0    0    0    0    0    0    1    0    0    0
ATTGAGCCGCGTCGGGAGACT     IEPRRET       0    0    0    0    0    0    0    0    1    0
ATTGAGCCGCTGAAGACAGCA     IEPLKTA       0    0    1    0    0    0    0    0    0    0
ATTGAGCCGCTGAAGACTGCT     IEPLKTA       0    0    1    0    0    0    0    0    0    0
ATTGAGCCGCTGAATATGCTG     IEPLNML       0    0    0    0    0    0    0    0    3    0
ATTGAGCCGCTGCATATGATG     IEPLHMM       0    0    0    0    0    1    0    0    0    0
ATTGAGCCGCTGCCTAGGCCG     IEPLPRP       0    0    0    0    0    0    0    1    0    0
ATTGAGCCGCTTACTTATCGG     IEPLTYR       0    0    0    0    0    3    0    0    0    0
ATTGAGCCGCTTTATAATTAT     IEPLYNY       0    0    0    0    0    0    0    0    0    1
ATTGAGCCGGAGACGACTTAT     IEPETTY       0    0    0    0    0    0    0    0    0    1
ATTGAGCCGGAGCATTTTTCG     IEPEHFS       0    0    0    0    0    0    0    0    0    1
ATTGAGCCGGAGGTGCGGCGG     IEPEVRR       0    0    0    3    0    0    0    0    0    0
ATTGAGCCGGATCATACGTGT     IEPDHTC       0    0    0    0    0    0    0    0    0    1
ATTGAGCCGGATCCTGGTCTG     IEPDPGL       0    0    1    0    0    0    0    0    0    0
ATTGAGCCGGATTCGCCTAGT     IEPDSPS       0    0    0    0    0    0    0    0    3    0
ATTGAGCCGGCGCAGATGATG     IEPAQMM       0    0    0    0    0    0    0    1    0    0
ATTGAGCCGGGGGCTAATCCA     IEPGANP       0    0    0    0    0    0    1    0    0    0
ATTGAGCCGGGGGCTAATCCT     IEPGANP       0    0    0    0    0    0    1    0    0    0
ATTGAGCCGGTGCCTAGGAAG     IEPVPRK       0    0    0    0    0    0    0    1    0    0
ATTGAGCCGGTGGATGTTAGG     IEPVDVR       0    0    0    0    0    0    0    0    1    0
ATTGAGCCGGTGGTGCCGTAG     IEPVVPQ       0    0    0    0    0    0    0    1    0    0
ATTGAGCCGGTTAGGTCTATG     IEPVRSM       0    0    0    0    0    0    0    1    0    0
ATTGAGCCGGTTGGTCAGCCG     IEPVGQP       0    0    0    0    0    0    3    0    0    0
ATTGAGCCGGTTTTGCATTAG     IEPVLHQ       0    0    0    0    0    0    1    0    0    0
ATTGAGCCGTAGAGTATGCTT     IEPQSML       0    0    0    0    0    0    1    0    0    0
ATTGAGCCGTATCCGATTCTT     IEPYPIL       0    0    0    0    0    1    0    0    0    0
ATTGAGCCGTATCTTATTATG     IEPYLIM       0    0    0    0    0    0    1    0    0    0
ATTGAGCCGTCGAAGGTGGCG     IEPSKVA       0    0    0    0    0    0    0    0    1    0
ATTGAGCCGTCGCATCAGCCT     IEPSHQP       0    0    0    0    0    1    0    0    0    0
ATTGAGCCGTCGTATCATGAG     IEPSYHE       0    0    0    0    0    1    0    0    0    0
ATTGAGCCGTCTGATATGAAT     IEPSDMN       0    0    0    0    0    0    0    0    1    0
ATTGAGCCGTCTTCGGGTCGT     IEPSSGR       0    0    0    0    0    0    1    0    0    0
ATTGAGCCGTGGCCGTGTAAG     IEPWPCK       0    0    0    0    0    1    0    0    0    0
ATTGAGCCGTTGAAGGGGATT     IEPLKGI       0    0    0    0    0    0    0    0    0    1
ATTGAGCCTAAGGATGGTCCG     IEPKDGP       0    0    0    0    0    3    0    0    0    0
ATTGAGCCTAAGGCGGGTTAG     IEPKAGQ       0    0    0    0    0    0    1    0    0    0
ATTGAGCCTAAGTATTATATT     IEPKYYI       0    0    0    0    0    0    1    0    0    0
ATTGAGCCTAAGTCTATTTTG     IEPKSIL       0    0    0    0    0    0    0    1    0    0
ATTGAGCCTAATCCTCTTACG     IEPNPLT       0    0    0    0    0    0    1    0    0    0
ATTGAGCCTAATGTGATGACG     IEPNVMT       0    0    0    0    0    0    1    0    0    0
ATTGAGCCTACGAATAATAAT     IEPTNNN       0    0    0    0    0    0    0    3    0    0
ATTGAGCCTACGTCGCTGTAA     IEPTSL*       0    0    0    0    0    0    0    1    0    0
ATTGAGCCTACGTCGCTGTTT     IEPTSLF       0    0    0    0    0    0    0    1    0    0
ATTGAGCCTACGTCGGTGAAT     IEPTSVN       0    0    0    0    1    0    0    0    0    0
ATTGAGCCTACTGTTAAGCCA     IEPTVKP       0    0    0    0    0    0    0    0    0    1
ATTGAGCCTACTGTTAAGCCT     IEPTVKP       0    0    0    0    0    0    0    0    0    1
ATTGAGCCTACTTCGCTGAGT     IEPTSLS       0    0    0    0    0    1    0    0    0    0
ATTGAGCCTATGACGAAAAAG     IEPMTKK       0    0    0    0    0    0    0    1    0    0
ATTGAGCCTATTTCTACGTCG     IEPISTS       0    0    0    0    0    0    0    0    1    0
ATTGAGCCTCCGAATATTACA     IEPPNIT       0    0    0    0    0    0    0    1    0    0
ATTGAGCCTCCGAATATTACT     IEPPNIT       0    0    0    0    0    0    0    1    0    0
ATTGAGCCTCCTTTTGATGAT     IEPPFDD       0    0    0    0    0    0    0    1    0    0
ATTGAGCCTCGGACGGAGTGT     IEPRTEC       0    0    0    0    0    0    0    0    0    3
ATTGAGCCTCGGCTTCAGAGT     IEPRLQS       0    0    0    0    0    0    1    0    0    0
ATTGAGCCTCGGCTTCAGATA     IEPRLQI       0    0    0    0    0    0    1    0    0    0
ATTGAGCCTCGGGCGACTACG     IEPRATT       0    0    0    0    0    0    0    0    0    3
ATTGAGCCTCTGATTAATGCG     IEPLINA       0    0    0    1    0    0    0    0    0    0
ATTGAGCCTCTTACTAGTCTG     IEPLTSL       0    0    0    0    0    0    0    0    0    1
ATTGAGCCTCTTAGGCAGAAG     IEPLRQK       0    0    0    0    0    0    0    0    0    3
ATTGAGCCTGAGCAGCTTTAT     IEPEQLY       0    0    0    1    0    0    0    0    0    0
ATTGAGCCTGAGCCTGGGAAG     IEPEPGK       0    0    0    0    0    1    0    0    0    0
ATTGAGCCTGAGCGGTGTCGG     IEPERCR       0    0    0    0    0    0    0    0    0    3
ATTGAGCCTGAGGTGGAGATG     IEPEVEM       0    0    0    0    0    0    0    0    1    0
ATTGAGCCTGAGTCGTAGACG     IEPESQT       0    0    0    1    0    0    0    0    0    0
ATTGAGCCTGATGGTGCTGCG     IEPDGAA       0    0    0    1    0    0    0    0    0    0
ATTGAGCCTGCGGTGATGAGG     IEPAVMR       0    0    0    0    0    0    1    0    0    0
ATTGAGCCTGCGTATGCGGAT     IEPAYAD       0    0    0    1    0    0    0    0    0    0
ATTGAGCCTGCTTGGTGGCTG     IEPAWWL       0    0    1    0    0    0    0    0    0    0
ATTGAGCCTGGGACTGGGAGT     IEPGTGS       0    0    0    0    0    0    3    0    0    0
ATTGAGCCTGGTAATTTTGTT     IEPGNFV       0    0    0    0    0    1    0    0    0    0
ATTGAGCCTGTTGAGAAGTCT     IEPVEKS       0    0    0    0    0    0    0    1    0    0
ATTGAGCCTGTTGAGTATACT     IEPVEYT       0    0    0    1    0    0    0    0    0    0
ATTGAGCCTTAGATTACGGCG     IEPQITA       0    0    0    0    0    0    0    0    0    1
ATTGAGCCTTAGGAGAGGTGG     IEPQERW       0    0    0    0    0    1    0    0    0    0
ATTGAGCCTTATAATTCGACG     IEPYNST       0    0    0    0    0    0    1    0    0    0
ATTGAGCCTTATCCGCAGTTT     IEPYPQF       0    0    0    1    0    0    0    0    0    0
ATTGAGCCTTATCCTCTTACG     IEPYPLT       0    0    0    0    0    0    1    0    0    0
ATTGAGCCTTATCGTCCTCGT     IEPYRPR       0    0    0    1    0    0    1    0    0    0
ATTGAGCCTTATCGTTCGAAG     IEPYRSK       0    0    0    1    0    0    0    0    0    0
ATTGAGCCTTATGGGAATGCT     IEPYGNA       0    0    0    0    0    0    1    0    0    0
ATTGAGCCTTATGGTGTTCTG     IEPYGVL       0    0    0    0    0    0    0    1    0    0
ATTGAGCCTTATTCTGCGCAG     IEPYSAQ       0    0    0    0    0    0    0    1    0    0
ATTGAGCCTTCGAAGATTGGT     IEPSKIG       0    0    0    0    0    0    0    0    0    1
ATTGAGCCTTCTGGTTCTCCT     IEPSGSP       0    0    0    0    0    0    0    0    0    3
ATTGAGCCTTGGAATAATACA     IEPWNNT       0    0    0    0    0    0    0    0    0    1
ATTGAGCCTTGGAATAATACT     IEPWNNT       0    0    0    0    0    0    0    0    0    1
ATTGAGCCTTGGGCTGCTCTG     IEPWAAL       0    0    0    0    0    1    1    0    0    0
ATTGAGCCTTGTGGTAGTAAG     IEPCGSK       0    0    0    0    0    0    0    1    0    0
ATTGAGCCTTGTTCGTATACT     IEPCSYT       0    0    0    0    0    0    1    0    0    0
ATTGAGCCTTTGACGTATTTG     IEPLTYL       0    0    0    0    0    0    0    1    0    0
ATTGAGCCTTTTTCTATGTAG     IEPFSMQ       0    0    0    0    0    0    1    0    0    0
ATTGAGCCTTTTTCTTTGTAG     IEPFSLQ       0    0    0    0    0    0    1    0    0    0
ATTGAGCCTTTTTGGAGGCGT     IEPFWRR       0    0    0    0    0    0    1    0    0    0
ATTGAGCGGAATAATCTGGTG     IERNNLV       0    0    0    0    0    0    1    0    0    0
ATTGAGCGGAATGCGCATTTA     IERNAHL       0    0    0    0    0    0    0    0    0    1
ATTGAGCGGAATGCGCATTTT     IERNAHF       0    0    0    0    0    0    0    0    0    1
ATTGAGCGGACTAGTAAGCTT     IERTSKL       0    0    0    0    0    0    0    1    0    0
ATTGAGCGGACTATGTCGTGT     IERTMSC       0    0    0    0    0    1    0    0    0    0
ATTGAGCGGAGTCATAGTTTG     IERSHSL       0    0    0    0    0    0    0    0    0    1
ATTGAGCGGAGTGGGTTTACG     IERSGFT       0    0    0    0    0    0    3    0    0    0
ATTGAGCGGATTGCTTCTTAG     IERIASQ       0    0    0    0    0    0    0    0    0    1
ATTGAGCGGCAGTGTTCTGAT     IERQCSD       0    0    0    1    0    0    0    0    0    0
ATTGAGCGGCATGCTCCTTCG     IERHAPS       0    0    0    0    0    0    1    0    0    0
ATTGAGCGGCATTCGCATACG     IERHSHT       0    0    0    0    0    0    0    1    0    0
ATTGAGCGGCATTTGCAGACT     IERHLQT       0    0    0    0    0    0    0    0    0    3
ATTGAGCGGCCTCGGCATGCT     IERPRHA       0    0    0    0    0    0    1    0    0    0
ATTGAGCGGCCTCGTGTGAAA     IERPRVK       0    0    0    0    0    0    0    1    0    0
ATTGAGCGGCCTCGTGTGAAT     IERPRVN       0    0    0    0    0    0    1    1    0    1
ATTGAGCGGCTGGAGAGTAAT     IERLESN       0    0    0    0    0    1    0    0    0    0
ATTGAGCGGGAGGATCTTATT     IEREDLI       0    0    0    0    0    0    1    0    0    0
ATTGAGCGGGATACTCCGGAT     IERDTPD       0    0    0    0    0    1    0    1    0    0
ATTGAGCGGGATAGTATTTAG     IERDSIQ       0    0    0    0    0    1    0    0    0    0
ATTGAGCGGGCTAAGAATTTT     IERAKNF       0    0    0    0    0    0    1    0    0    0
ATTGAGCGGGCTTATAAGACG     IERAYKT       0    0    0    0    0    0    1    0    0    0
ATTGAGCGGGCTTATATGTCG     IERAYMS       0    0    0    0    0    0    1    0    0    0
ATTGAGCGGGGGATTCAGTAG     IERGIQQ       0    0    0    0    1    0    3    0    0    0
ATTGAGCGGGGTAATCCTCTA     IERGNPL       0    0    0    0    0    1    0    0    0    0
ATTGAGCGGGGTAATCCTCTT     IERGNPL       0    0    0    0    0    1    0    0    0    0
ATTGAGCGGGGTAGTAAGATT     IERGSKI       0    0    0    3    0    0    0    0    0    0
ATTGAGCGGGTGCAGACTAGT     IERVQTS       0    0    0    0    0    0    1    0    0    0
ATTGAGCGGGTGCAGGATCGT     IERVQDR       0    0    0    0    1    0    3    0    0    0
ATTGAGCGGGTGCAGGATCTA     IERVQDL       0    0    0    0    1    0    1    0    0    0
ATTGAGCGGGTGCATAATTTT     IERVHNF       0    0    0    0    0    0    1    0    0    0
ATTGAGCGGGTGCGGTTTGAT     IERVRFD       0    0    0    0    0    0    1    0    0    0
ATTGAGCGGGTGGAGCTGCAT     IERVELH       0    0    0    0    0    0    0    1    0    0
ATTGAGCGGTAGAGTACTATG     IERQSTM       0    0    0    0    0    0    1    0    0    0
ATTGAGCGGTAGATGCTGGAT     IERQMLD       0    0    0    0    0    0    0    0    0    1
ATTGAGCGGTATAATTATCTG     IERYNYL       0    0    0    0    0    0    1    0    0    0
ATTGAGCGGTATAATTTTGCA     IERYNFA       0    0    0    1    0    0    0    0    0    0
ATTGAGCGGTATAATTTTGCT     IERYNFA       0    0    0    1    0    0    0    0    0    0
ATTGAGCGGTATATGCGGATG     IERYMRM       0    0    0    0    0    0    0    0    0    1
ATTGAGCGGTATCCTCTTTTT     IERYPLF       0    0    1    0    0    0    0    0    0    0
ATTGAGCGGTATGTTGCTTAT     IERYVAY       0    0    0    1    0    0    0    1    0    0
ATTGAGCGGTCGAATGAGACG     IERSNET       0    0    0    0    0    0    1    0    0    0
ATTGAGCGGTTGACTTATTTT     IERLTYF       0    0    0    0    0    1    0    0    0    0
ATTGAGCGGTTGTCTGATCGT     IERLSDR       0    0    0    0    0    1    0    0    0    0
ATTGAGCGGTTTAGGACGATT     IERFRTI       0    0    0    0    0    0    0    0    0    1
ATTGAGCGTAATAGTGTTAAT     IERNSVN       0    0    0    0    0    0    0    3    0    0
ATTGAGCGTAATCCTGCGCCA     IERNPAP       0    0    0    1    0    0    0    0    0    0
ATTGAGCGTAATGTGGATCAG     IERNVDQ       0    0    0    0    0    0    0    0    1    0
ATTGAGCGTAATGTTACTATG     IERNVTM       0    0    0    0    0    0    0    0    0    3
ATTGAGCGTAATTTTGAGTTG     IERNFEL       0    0    0    0    0    0    0    0    0    1
ATTGAGCGTACGTGGAATGAG     IERTWNE       0    0    0    0    0    1    0    0    0    0
ATTGAGCGTACTTGTCAGACG     IERTCQT       0    0    0    1    0    0    0    0    0    0
ATTGAGCGTACTTTGGGTCAT     IERTLGH       0    0    0    0    0    0    1    0    0    0
ATTGAGCGTACTTTTTTGAGT     IERTFLS       0    0    0    0    0    0    1    0    0    0
ATTGAGCGTAGTCATAATGCT     IERSHNA       0    0    1    0    0    0    0    0    0    1
ATTGAGCGTAGTGAGGTGCTT     IERSEVL       0    0    0    1    0    0    0    0    0    0
ATTGAGCGTATTCCTAATGAT     IERIPND       0    0    0    0    0    0    0    1    0    0
ATTGAGCGTATTCCTGGGATT     IERIPGI       0    0    0    0    0    0    1    0    0    0
ATTGAGCGTATTGTTCCGAGG     IERIVPR       0    0    0    0    0    0    1    0    0    0
ATTGAGCGTCATGGGTTGAAT     IERHGLN       0    0    0    1    0    0    0    0    0    0
ATTGAGCGTCCGGATTCGATG     IERPDSM       0    0    0    0    0    0    0    0    0    3
ATTGAGCGTCCTAAGCTAAGA     IERPKLR       0    0    0    0    0    0    0    0    1    0
ATTGAGCGTCCTAAGCTTAGT     IERPKLS       0    0    0    0    0    0    0    0    1    0
ATTGAGCGTCTTGCGTATACT     IERLAYT       0    0    0    0    0    0    0    1    0    0
ATTGAGCGTCTTGTGAATCCG     IERLVNP       0    0    0    0    0    0    0    0    1    0
ATTGAGCGTCTTGTGAATCCT     IERLVNP       0    0    0    0    0    0    0    0    1    0
ATTGAGCGTCTTTCTACGACG     IERLSTT       0    0    0    0    0    0    0    0    1    0
ATTGAGCGTCTTTGTTATACG     IERLCYT       0    0    0    0    0    0    1    0    0    0
ATTGAGCGTGAGCTTCCGGGG     IERELPG       0    0    0    0    0    1    0    0    0    0
ATTGAGCGTGATCCGCATTTT     IERDPHF       0    0    0    0    0    3    0    0    0    0
ATTGAGCGTGATTAGACTAGT     IERDQTS       0    0    0    0    0    1    0    0    0    0
ATTGAGCGTGCGTGGGATACG     IERAWDT       0    0    0    0    0    1    0    0    0    0
ATTGAGCGTGCTATGCCTTCG     IERAMPS       0    0    0    0    0    0    0    0    0    1
ATTGAGCGTGCTTATGATCAG     IERAYDQ       0    0    0    0    0    0    1    0    0    0
ATTGAGCGTGGGCTTCCAAGG     IERGLPR       0    0    0    1    0    0    0    0    0    0
ATTGAGCGTGGGGATCATAAT     IERGDHN       0    0    0    0    0    0    3    0    0    0
ATTGAGCGTGTGAATAGGTTG     IERVNRL       0    0    0    0    0    0    1    0    0    0
ATTGAGCGTGTGGTTTTTGGA     IERVVFG       0    0    0    0    0    1    0    0    0    0
ATTGAGCGTGTGGTTTTTGGT     IERVVFG       0    0    0    0    0    1    0    0    0    0
ATTGAGCGTGTGTGGCAGGAA     IERVWQE       0    0    0    0    1    0    0    0    0    0
ATTGAGCGTGTGTGGCAGGAT     IERVWQD       0    0    0    0    1    0    0    0    0    0
ATTGAGCGTGTTAATAATGTG     IERVNNV       0    0    0    0    0    1    0    0    0    0
ATTGAGCGTGTTCCTTTTCGA     IERVPFR       0    0    0    0    0    0    0    1    0    0
ATTGAGCGTGTTCCTTTTCGT     IERVPFR       0    0    0    0    0    0    0    1    0    0
ATTGAGCGTGTTGAGCAGACT     IERVEQT       0    0    0    0    0    0    1    0    0    0
ATTGAGCGTTAGGTGCATGTT     IERQVHV       0    0    0    0    0    0    0    1    0    0
ATTGAGCGTTATAGGACGGAT     IERYRTD       0    0    0    0    0    0    0    1    0    0
ATTGAGCGTTATCCTGCGCCT     IERYPAP       0    0    0    0    1    0    0    0    0    0
ATTGAGCGTTGGCATAGGTCG     IERWHRS       0    0    0    0    0    0    0    0    0    1
ATTGAGCGTTGTTTGACGGGG     IERCLTG       0    0    0    0    0    0    0    0    0    1
ATTGAGCGTTGTTTGACGGGT     IERCLTG       0    0    0    0    0    0    0    0    0    1
ATTGAGCGTTTGACGGCTAAT     IERLTAN       0    0    0    0    0    0    0    0    3    0
ATTGAGCGTTTTCCTGGGATT     IERFPGI       0    0    0    0    0    0    1    0    0    0
ATTGAGCTGAAGACTTTTCCT     IELKTFP       0    0    0    0    0    0    0    0    1    0
ATTGAGCTGAAGATGGCTGCG     IELKMAA       0    0    3    0    0    0    0    0    0    0
ATTGAGCTGAAGCATTCGATT     IELKHSI       0    0    0    0    0    0    0    3    0    0
ATTGAGCTGAAGTATAGTGCT     IELKYSA       0    0    1    0    0    0    0    0    0    0
ATTGAGCTGAATAGGGTTGGT     IELNRVG       0    0    0    0    0    0    0    1    0    0
ATTGAGCTGAATCCTTTTGTG     IELNPFV       0    0    0    0    0    1    0    0    0    0
ATTGAGCTGACGGGGACTTTT     IELTGTF       0    0    0    0    0    0    1    0    0    0
ATTGAGCTGAGAGGGAAAACG     IELRGKT       0    0    0    0    0    0    1    0    0    0
ATTGAGCTGAGGTAGATTACG     IELRQIT       0    0    0    0    0    0    0    0    0    1
ATTGAGCTGAGTTTGGCGCTT     IELSLAL       0    0    0    0    0    0    3    0    0    0
ATTGAGCTGATGCCGTCGGTG     IELMPSV       0    0    0    0    0    0    0    0    0    1
ATTGAGCTGATTGTTTAGAAT     IELIVQN       0    0    0    0    0    0    0    3    0    0
ATTGAGCTGATTTTGCTTCAG     IELILLQ       0    0    0    0    0    0    0    0    1    0
ATTGAGCTGCAGCGTCCGTTT     IELQRPF       0    0    0    1    0    0    0    0    0    0
ATTGAGCTGCAGGCGCATATG     IELQAHM       0    0    0    0    0    0    0    0    0    1
ATTGAGCTGCATACGCCACCA     IELHTPP       0    0    0    0    0    0    0    1    0    0
ATTGAGCTGCATAGTAATGCG     IELHSNA       0    0    0    0    0    3    0    0    0    0
ATTGAGCTGCATATGCTGATG     IELHMLM       0    0    0    0    0    1    0    0    0    0
ATTGAGCTGCCTTATACTGAG     IELPYTE       0    0    0    0    0    0    1    0    0    0
ATTGAGCTGCGGCAGCGTTAT     IELRQRY       0    0    0    0    0    0    0    1    0    0
ATTGAGCTGCGGTTGGGTGGT     IELRLGG       0    0    0    0    1    0    0    0    0    0
ATTGAGCTGCGTGGGTCGCTG     IELRGSL       0    0    0    0    0    0    0    0    0    1
ATTGAGCTGCGTGGGTCGCTT     IELRGSL       0    0    0    0    0    0    0    0    0    1
ATTGAGCTGCTGCCTATGGGG     IELLPMG       0    0    0    0    0    0    1    0    0    0
ATTGAGCTGCTTACGCCTCCT     IELLTPP       0    0    0    0    0    0    0    1    0    0
ATTGAGCTGCTTCTGAGTTAT     IELLLSY       0    0    0    0    0    0    0    0    0    1
ATTGAGCTGCTTCTGAGTTTG     IELLLSL       0    0    0    0    0    0    0    0    0    1
ATTGAGCTGGATACGCCTGAA     IELDTPE       0    0    0    0    0    0    0    1    0    0
ATTGAGCTGGATACGCCTGAT     IELDTPD       0    0    0    0    0    0    0    1    0    0
ATTGAGCTGGATCTGCTGTCG     IELDLLS       0    0    0    0    0    0    0    1    0    0
ATTGAGCTGGATTCGCCTGTG     IELDSPV       0    0    0    0    0    0    0    0    1    1
ATTGAGCTGGCGCATATGACG     IELAHMT       0    0    0    0    0    0    0    0    0    1
ATTGAGCTGGGTTATGTTAAG     IELGYVK       0    0    0    0    0    3    0    0    0    0
ATTGAGCTGTAGTATAGTGCG     IELQYSA       0    0    1    0    0    0    0    0    0    0
ATTGAGCTGTATAATTTTACT     IELYNFT       0    0    0    0    0    0    0    0    0    1
ATTGAGCTGTCTTCGACGAAT     IELSSTN       0    0    0    0    0    0    0    0    0    1
ATTGAGCTGTGGCTGCTTCGT     IELWLLR       0    0    0    0    0    0    0    0    0    3
ATTGAGCTTAAGACTAATAAT     IELKTNN       0    0    0    0    0    0    0    0    0    1
ATTGAGCTTACGAGGCATTAT     IELTRHY       0    0    0    0    1    0    0    0    0    0
ATTGAGCTTACGGATTATCAT     IELTDYH       0    0    0    0    0    0    0    0    0    1
ATTGAGCTTACTCTTCGTCAG     IELTLRQ       0    0    0    0    0    3    0    0    0    0
ATTGAGCTTAGGAATCAGATG     IELRNQM       0    0    0    0    0    0    0    1    0    0
ATTGAGCTTAGGGCGCATTGG     IELRAHW       0    0    0    0    0    0    1    0    0    0
ATTGAGCTTAGGGTGGCTGAT     IELRVAD       0    0    0    0    0    0    1    0    0    0
ATTGAGCTTAGGTCTAATAAT     IELRSNN       0    0    0    0    0    0    0    0    0    1
ATTGAGCTTAGTCCTCGGGGG     IELSPRG       0    0    0    0    0    1    0    0    0    0
ATTGAGCTTATGCATATTCGT     IELMHIR       0    0    0    0    0    3    0    0    0    0
ATTGAGCTTATTCAGGTGGCT     IELIQVA       0    0    0    0    0    0    3    0    0    0
ATTGAGCTTATTCCGCCTCGT     IELIPPR       0    0    0    0    0    0    1    0    0    0
ATTGAGCTTCAGATTTCTCAT     IELQISH       0    0    0    0    0    1    0    0    0    0
ATTGAGCTTCATAAGGTTTTT     IELHKVF       0    0    0    0    0    0    0    0    0    1
ATTGAGCTTCCTAATTATTTT     IELPNYF       0    0    0    0    0    3    0    0    0    0
ATTGAGCTTCCTCATATGAAT     IELPHMN       0    0    0    1    0    0    0    0    0    0
ATTGAGCTTCCTGGGCGTCCT     IELPGRP       0    0    0    0    0    0    1    0    0    0
ATTGAGCTTCGTCCTATTCGG     IELRPIR       0    0    0    1    0    0    0    0    0    0
ATTGAGCTTCTGATTCATTAT     IELLIHY       0    0    0    0    0    1    0    0    0    0
ATTGAGCTTGAGGTGATTGAT     IELEVID       0    0    0    0    0    0    0    1    0    0
ATTGAGCTTGATCCTCCTACG     IELDPPT       0    0    0    0    0    0    0    3    0    0
ATTGAGCTTGATGATTGTACT     IELDDCT       0    0    0    0    0    0    0    0    0    1
ATTGAGCTTGATTCGCCGTTT     IELDSPF       0    0    0    1    0    0    0    0    0    0
ATTGAGCTTGATTGGCCGCCG     IELDWPP       0    0    0    0    0    0    1    0    0    0
ATTGAGCTTGCGATGCCGTTG     IELAMPL       0    0    0    0    0    0    0    0    0    1
ATTGAGCTTGCTCATAGGTAG     IELAHRQ       0    0    0    0    0    0    1    0    0    0
ATTGAGCTTGGGCCTCATATT     IELGPHI       0    0    0    0    0    0    1    0    0    0
ATTGAGCTTGTGAATACAACA     IELVNTT       0    0    0    0    0    0    1    0    0    0
ATTGAGCTTGTGAATACTACT     IELVNTT       0    0    0    0    0    0    1    0    0    0
ATTGAGCTTGTGCATACGCTG     IELVHTL       0    0    0    0    0    0    1    0    0    0
ATTGAGCTTTAGCTTGTTTGG     IELQLVW       0    0    0    0    0    0    0    0    0    1
ATTGAGCTTTCGTTGATTCCT     IELSLIP       0    0    0    0    0    1    0    0    0    0
ATTGAGCTTTCTATGCGTTTT     IELSMRF       0    0    0    0    0    0    1    0    0    0
ATTGAGCTTTCTGATATTAGT     IELSDIS       0    0    0    0    0    0    0    0    0    1
ATTGAGCTTTGGAATATGGCG     IELWNMA       0    0    0    0    0    3    0    0    0    0
ATTGAGCTTTGGGCTAAGATG     IELWAKM       0    0    0    0    0    0    0    0    0    3
ATTGAGCTTTTGGATACTCTG     IELLDTL       0    0    0    0    0    1    0    0    0    0
ATTGAGCTTTTGGCGAGTGTT     IELLASV       0    0    0    0    0    1    0    0    0    0
ATTGAGGAGAAGACGTTGTCT     IEEKTLS       0    0    0    0    0    0    1    0    0    0
ATTGAGGAGAAGCCGTTGGTT     IEEKPLV       0    0    0    0    0    0    0    0    1    1
ATTGAGGAGAAGCTTACGGCG     IEEKLTA       0    0    0    0    0    0    1    0    0    0
ATTGAGGAGAATCCTCATCTT     IEENPHL       0    0    0    0    0    0    1    0    0    0
ATTGAGGAGAATGGTAAGAAA     IEENGKK       0    0    0    0    1    0    0    0    0    0
ATTGAGGAGAATGGTAAGAAT     IEENGKN       0    0    0    0    1    0    0    0    0    0
ATTGAGGAGAGGAATGGTGAT     IEERNGD       0    0    0    0    0    0    0    0    0    1
ATTGAGGAGAGGGTTCCTTTT     IEERVPF       0    0    0    0    0    0    0    0    0    1
ATTGAGGAGATTACGGTTAAT     IEEITVN       0    0    0    0    0    0    0    0    0    1
ATTGAGGAGCATACTTCTATT     IEEHTSI       0    0    0    0    0    0    0    3    0    0
ATTGAGGAGCATTGGCAGATG     IEEHWQM       0    0    0    0    1    0    0    0    0    0
ATTGAGGAGCATTGTAAGTAT     IEEHCKY       0    0    0    0    0    0    0    0    1    0
ATTGAGGAGCATTTTAGTCAT     IEEHFSH       0    0    0    0    0    1    0    0    0    0
ATTGAGGAGCCGAATATTGCG     IEEPNIA       0    0    0    0    0    3    0    0    1    1
ATTGAGGAGCCGGGTGGTGAT     IEEPGGD       0    0    0    0    0    0    0    0    0    1
ATTGAGGAGCCGTATTTTTAT     IEEPYFY       0    0    0    0    0    0    0    0    0    1
ATTGAGGAGCCTATTGCTGAT     IEEPIAD       0    0    0    0    0    0    1    0    0    0
ATTGAGGAGCCTCTTACTGAT     IEEPLTD       0    0    0    0    0    0    0    1    0    0
ATTGAGGAGCGTCATCTTGGT     IEERHLG       0    0    0    0    0    0    0    1    0    0
ATTGAGGAGCGTCTTCTTGTG     IEERLLV       0    0    0    0    0    0    0    1    0    0
ATTGAGGAGCTTGCTGTGCTT     IEELAVL       0    0    0    0    0    1    0    0    0    0
ATTGAGGAGCTTGGTAGTTCT     IEELGSS       0    0    0    0    1    0    0    0    1    0
ATTGAGGAGGAGTGGTCTCGG     IEEEWSR       0    0    0    0    0    1    0    0    0    0
ATTGAGGAGGCGCCTTATATG     IEEAPYM       0    0    0    0    0    0    1    0    0    0
ATTGAGGAGGCGCGTACTTGG     IEEARTW       0    0    0    0    0    0    0    1    0    0
ATTGAGGAGGCGTGGCGGTCT     IEEAWRS       0    0    0    0    0    0    0    0    0    1
ATTGAGGAGGCTTCGAGGAAT     IEEASRN       0    0    0    0    0    0    0    0    1    0
ATTGAGGAGGGTGTGGTGAAG     IEEGVVK       0    0    0    0    0    0    0    3    0    0
ATTGAGGAGGTGACGGATCGT     IEEVTDR       0    0    0    0    0    0    1    0    0    0
ATTGAGGAGGTTACGTGGAAT     IEEVTWN       0    0    0    0    0    0    0    0    1    0
ATTGAGGAGTATACTAGTTAG     IEEYTSQ       0    0    0    1    0    0    0    0    0    0
ATTGAGGAGTATATTCATCGT     IEEYIHR       0    0    0    0    0    0    0    3    0    0
ATTGAGGAGTATCATCAGTGG     IEEYHQW       0    0    0    0    0    0    0    0    0    1
ATTGAGGAGTATCATCAGTGT     IEEYHQC       0    0    0    0    0    0    0    0    0    1
ATTGAGGAGTATCCTTATCTT     IEEYPYL       0    0    0    0    0    0    0    0    1    0
ATTGAGGAGTCGACGATGGGT     IEESTMG       0    0    0    0    0    0    0    0    0    1
ATTGAGGAGTGGAATAATAAG     IEEWNNK       0    0    0    0    0    0    1    0    0    0
ATTGAGGAGTGTACTGATCGA     IEECTDR       0    0    1    0    0    0    0    0    0    0
ATTGAGGAGTGTACTGATCGT     IEECTDR       0    0    1    0    0    0    0    0    0    0
ATTGAGGAGTGTATGTGGCGT     IEECMWR       0    0    0    0    0    1    0    0    0    0
ATTGAGGATAAGCGGTCGATG     IEDKRSM       0    0    0    1    0    0    0    0    0    0
ATTGAGGATAAGGAGACGATT     IEDKETI       0    0    0    0    0    0    0    1    0    0
ATTGAGGATAAGGGTACGTAT     IEDKGTY       0    0    0    0    0    1    0    0    0    0
ATTGAGGATAATCCTAGTCAG     IEDNPSQ       0    0    0    0    0    0    0    1    0    0
ATTGAGGATACTCCTGGTAGT     IEDTPGS       0    0    0    0    0    1    0    0    0    0
ATTGAGGATAGTCGTAATTGG     IEDSRNW       0    0    1    0    0    0    0    0    0    0
ATTGAGGATATGACGGGGATG     IEDMTGM       0    0    0    0    0    0    0    1    0    0
ATTGAGGATATGTCTTATAGT     IEDMSYS       0    0    0    0    0    1    0    0    0    0
ATTGAGGATATTACTATTCGG     IEDITIR       0    0    0    0    0    0    1    0    0    0
ATTGAGGATCAGCGGCTGGTA     IEDQRLV       0    0    0    0    0    0    0    0    1    0
ATTGAGGATCAGCGGCTGGTT     IEDQRLV       0    0    0    0    0    0    0    0    1    0
ATTGAGGATCAGGGGGATTAT     IEDQGDY       0    0    0    0    0    0    0    0    0    1
ATTGAGGATCATCGGATTGTG     IEDHRIV       0    0    0    0    0    0    0    0    0    1
ATTGAGGATCATCGTCTTGAG     IEDHRLE       0    0    0    0    0    0    3    0    0    0
ATTGAGGATCCGAGGAATACT     IEDPRNT       0    0    0    0    0    0    0    3    0    0
ATTGAGGATCCGATTCGGCAT     IEDPIRH       0    0    0    0    0    0    0    0    0    1
ATTGAGGATCCGTAGGAGACG     IEDPQET       0    0    0    0    0    0    0    0    1    0
ATTGAGGATCCGTATACTCTT     IEDPYTL       0    0    0    0    0    0    0    1    0    0
ATTGAGGATCCTATGGTGAAT     IEDPMVN       0    0    0    0    0    0    1    0    0    0
ATTGAGGATCGTCATTCTGTT     IEDRHSV       0    0    0    0    0    1    0    0    0    0
ATTGAGGATCTTACTGATACT     IEDLTDT       0    0    0    0    0    0    0    0    0    1
ATTGAGGATCTTCGTAATAAT     IEDLRNN       0    0    0    0    0    0    0    1    0    0
ATTGAGGATCTTTATACTTCT     IEDLYTS       0    0    0    0    0    0    1    0    0    0
ATTGAGGATGCGAATTCGGTG     IEDANSV       0    0    0    0    0    0    0    1    0    0
ATTGAGGATGCGCAGGATACT     IEDAQDT       0    0    0    1    0    0    0    0    0    0
ATTGAGGATGCGGTGGCTAGG     IEDAVAR       0    0    0    0    0    0    0    1    0    0
ATTGAGGATGCTATTGCTATT     IEDAIAI       0    0    0    0    0    0    1    0    0    0
ATTGAGGATGCTCCGAAGTAT     IEDAPKY       0    0    0    0    0    0    1    0    0    0
ATTGAGGATGGTTATAATAAG     IEDGYNK       0    0    0    0    0    0    0    1    0    0
ATTGAGGATGTTATGCGTGAG     IEDVMRE       0    0    0    0    0    0    1    0    0    0
ATTGAGGATGTTGTTAGGAAG     IEDVVRK       0    0    0    0    0    0    0    0    1    0
ATTGAGGATTAGATGGTGCAT     IEDQMVH       0    0    0    0    3    0    0    0    0    0
ATTGAGGATTAGCGGTCGATG     IEDQRSM       0    0    0    1    0    0    0    0    0    0
ATTGAGGATTATTTTGCGAGG     IEDYFAR       0    0    0    0    0    0    1    0    0    0
ATTGAGGATTTTACTGAGACG     IEDFTET       0    0    0    0    0    0    1    0    0    0
ATTGAGGCGAAGATTATTGGG     IEAKIIG       0    0    0    1    0    0    0    0    0    0
ATTGAGGCGAAGCGGCCTAAT     IEAKRPN       0    0    1    0    0    0    0    0    0    0
ATTGAGGCGAAGGCGTGGTAT     IEAKAWY       0    0    0    0    0    0    0    0    0    1
ATTGAGGCGAAGGGTACTCTT     IEAKGTL       0    0    0    0    0    0    1    0    0    0
ATTGAGGCGAATAGGGTGCGT     IEANRVR       0    0    0    0    0    0    1    0    0    0
ATTGAGGCGAATCCTCCGATG     IEANPPM       0    0    0    0    0    0    0    1    0    0
ATTGAGGCGAATTTGCCGGCG     IEANLPA       0    0    0    0    0    0    0    0    0    1
ATTGAGGCGACGACTTATCAG     IEATTYQ       0    0    0    0    0    0    0    0    1    0
ATTGAGGCGACTAAGGTTCAG     IEATKVQ       0    0    0    0    0    0    1    0    0    0
ATTGAGGCGAGGATGGAGGAG     IEARMEE       0    0    0    0    0    0    0    1    0    0
ATTGAGGCGAGGCAGCGTGGT     IEARQRG       0    0    0    0    0    0    0    0    0    3
ATTGAGGCGAGGCGGGGTAAT     IEARRGN       0    0    3    3    3    1    0    0    0    0
ATTGAGGCGAGGTATCGGTCG     IEARYRS       0    0    0    0    0    1    0    0    0    0
ATTGAGGCGAGTCAGGATGAT     IEASQDD       0    0    0    0    0    0    1    0    0    0
ATTGAGGCGAGTTGGTTGAGG     IEASWLR       0    0    0    0    0    1    0    0    0    0
ATTGAGGCGATGAAGTATGAT     IEAMKYD       0    0    0    3    0    0    0    0    0    0
ATTGAGGCGATGGAGATTTCG     IEAMEIS       0    0    1    0    0    0    0    0    0    0
ATTGAGGCGCAGAATCTTAAG     IEAQNLK       0    0    0    0    0    0    0    0    1    0
ATTGAGGCGCAGGAGAGGAGG     IEAQERR       0    0    0    0    0    0    1    0    0    0
ATTGAGGCGCAGGAGAGGAGT     IEAQERS       0    0    0    0    0    0    1    0    0    0
ATTGAGGCGCATCGGACGTCT     IEAHRTS       0    0    0    0    0    1    0    0    0    0
ATTGAGGCGCCGTGGACGATG     IEAPWTM       0    0    0    0    0    0    0    0    1    1
ATTGAGGCGCCTGTGGATGTT     IEAPVDV       0    0    0    0    0    1    0    0    0    0
ATTGAGGCGCGTCAGTTTACT     IEARQFT       0    0    0    0    0    0    1    0    0    0
ATTGAGGCGCGTGATACTGCT     IEARDTA       0    0    0    0    0    0    0    0    0    3
ATTGAGGCGGAGAATGTTTGG     IEAENVW       0    0    0    0    0    0    0    0    1    1
ATTGAGGCGGAGCATATTTGG     IEAEHIW       0    0    0    3    0    0    0    0    0    0
ATTGAGGCGGAGTATACGTTG     IEAEYTL       0    0    0    0    0    0    0    0    0    1
ATTGAGGCGGCTAGGGGTGAG     IEAARGE       0    0    0    0    0    0    0    0    0    1
ATTGAGGCGGCTCGTGTTCTT     IEAARVL       0    0    0    0    0    0    1    0    0    0
ATTGAGGCGGGGGTGGTGGAA     IEAGVVE       0    0    0    0    0    0    1    0    0    0
ATTGAGGCGGTGAAGACGCAG     IEAVKTQ       0    0    0    0    0    3    0    0    0    0
ATTGAGGCGGTGACTCAGTCG     IEAVTQS       0    0    0    1    0    0    0    0    0    0
ATTGAGGCGGTTAATATGAGT     IEAVNMS       0    0    0    0    0    0    1    0    0    0
ATTGAGGCGGTTATTACGATG     IEAVITM       0    0    0    0    0    0    0    0    1    0
ATTGAGGCGGTTTTTTATCCG     IEAVFYP       0    0    0    0    0    0    0    0    0    1
ATTGAGGCGTAGAATTTGTTT     IEAQNLF       0    0    0    1    0    0    0    0    0    0
ATTGAGGCGTATCTTTTTGGT     IEAYLFG       0    0    0    0    0    0    0    0    1    0
ATTGAGGCGTCGACTAATTAT     IEASTNY       0    0    0    0    0    0    1    0    0    0
ATTGAGGCGTCTAGTATGTCT     IEASSMS       0    0    0    0    0    0    0    0    0    1
ATTGAGGCGTCTGAGCCTAAT     IEASEPN       0    0    0    0    0    0    0    0    0    1
ATTGAGGCGTGGCAGTATGAT     IEAWQYD       0    0    0    0    0    0    0    1    0    0
ATTGAGGCGTGTAAGCCGTTG     IEACKPL       0    0    0    0    0    1    1    0    0    0
ATTGAGGCGTGTCATACGTGT     IEACHTC       0    0    0    0    0    0    1    1    0    0
ATTGAGGCGTGTCGTAAGGTT     IEACRKV       0    0    0    0    0    0    0    1    0    0
ATTGAGGCGTTGAGGGATGTT     IEALRDV       0    0    0    0    0    0    1    0    0    0
ATTGAGGCGTTGATGGCGGAG     IEALMAE       0    0    0    0    0    1    1    0    0    0
ATTGAGGCGTTTAATGTTTCT     IEAFNVS       0    0    0    0    0    0    0    1    0    1
ATTGAGGCTAAGAGTATGCAG     IEAKSMQ       0    0    0    0    0    0    0    0    0    1
ATTGAGGCTACTCCGATTACG     IEATPIT       0    0    0    0    0    0    0    1    0    0
ATTGAGGCTAGTGCGAAGGCT     IEASAKA       0    0    0    0    0    1    0    0    0    0
ATTGAGGCTCAGCGGAGTCTG     IEAQRSL       0    0    0    1    0    0    0    0    0    0
ATTGAGGCTCAGGCTCTGATG     IEAQALM       0    0    0    0    0    1    0    0    0    0
ATTGAGGCTCAGTCTAAGAAG     IEAQSKK       0    0    0    1    0    1    0    0    0    0
ATTGAGGCTCATACGGGTAAT     IEAHTGN       0    0    0    0    0    0    1    0    0    0
ATTGAGGCTCATCGAAAGAAG     IEAHRKK       0    0    0    0    0    0    0    0    1    0
ATTGAGGCTCATCGTATGATG     IEAHRMM       0    0    0    0    0    0    0    0    1    0
ATTGAGGCTCATTTTAAGGAG     IEAHFKE       0    0    0    0    0    0    0    1    0    0
ATTGAGGCTCCGTCTTAGGAA     IEAPSQE       0    0    0    1    0    0    0    0    0    0
ATTGAGGCTCCGTCTTTGGAT     IEAPSLD       0    0    0    1    0    0    0    0    0    0
ATTGAGGCTCCTAGGCGTGCT     IEAPRRA       0    0    1    0    0    0    0    0    0    0
ATTGAGGCTCGGACTAAGTTG     IEARTKL       0    0    0    0    0    1    0    0    0    0
ATTGAGGCTCGGACTAATAAT     IEARTNN       0    0    0    0    0    1    0    0    0    0
ATTGAGGCTCGTAATGATACA     IEARNDT       0    0    0    0    0    0    1    0    0    0
ATTGAGGCTCGTAATGATACT     IEARNDT       0    0    0    0    0    0    1    0    0    0
ATTGAGGCTCTGCGGAGTATG     IEALRSM       0    0    1    0    0    0    0    0    0    0
ATTGAGGCTCTGGAGATTACG     IEALEIT       0    0    0    0    0    0    0    0    0    1
ATTGAGGCTCTTAGGCCTAAG     IEALRPK       0    0    0    0    0    1    0    0    0    0
ATTGAGGCTGAGATGTGTCCG     IEAEMCP       0    0    0    0    0    0    1    0    0    0
ATTGAGGCTGATTATCCGTAT     IEADYPY       0    0    3    0    0    0    0    0    0    0
ATTGAGGCTGCGTGTCCTCGG     IEAACPR       0    0    0    0    1    0    0    0    0    0
ATTGAGGCTGCTAAGCTTAAT     IEAAKLN       0    0    0    0    0    0    0    0    0    3
ATTGAGGCTGCTAGTATGCCT     IEAASMP       0    0    0    0    0    1    0    0    0    0
ATTGAGGCTGGGAAGCATCAG     IEAGKHQ       0    0    0    0    0    0    0    1    0    0
ATTGAGGCTGGGAGGCCGATG     IEAGRPM       0    0    0    0    0    0    1    0    0    0
ATTGAGGCTGGGAGGCCGTTT     IEAGRPF       0    0    0    0    0    0    1    0    0    0
ATTGAGGCTGGTCAGATGAAT     IEAGQMN       0    0    1    0    0    0    0    0    0    0
ATTGAGGCTGGTGTGCCGAAG     IEAGVPK       0    0    0    0    0    1    0    0    0    0
ATTGAGGCTGTTAATAGTATT     IEAVNSI       0    0    0    0    0    0    0    0    0    1
ATTGAGGCTTAGTCTATGAAG     IEAQSMK       0    0    0    1    0    0    0    0    0    0
ATTGAGGCTTATATGACGGTG     IEAYMTV       0    0    0    0    0    0    0    1    0    0
ATTGAGGCTTATATTTCTCCA     IEAYISP       0    0    0    0    1    0    0    0    0    0
ATTGAGGCTTATATTTCTCCT     IEAYISP       0    0    0    0    1    0    0    0    0    0
ATTGAGGCTTATCAGAAGCCT     IEAYQKP       0    0    0    0    0    0    1    0    0    0
ATTGAGGCTTATCTTAATAAT     IEAYLNN       0    0    1    0    0    0    0    0    0    0
ATTGAGGCTTCTACTCCGATG     IEASTPM       0    0    0    0    0    0    0    0    0    1
ATTGAGGCTTGGCAGGCGTCG     IEAWQAS       0    0    0    0    0    0    1    0    0    0
ATTGAGGCTTGGCAGGCTTGG     IEAWQAW       0    0    0    0    0    1    0    0    0    0
ATTGAGGCTTGGGATGGTACT     IEAWDGT       0    0    0    0    0    0    0    1    0    0
ATTGAGGCTTGTCCTAAGCGT     IEACPKR       0    0    0    0    0    0    1    0    0    0
ATTGAGGCTTTGCAGACTTTT     IEALQTF       0    0    0    0    0    0    0    1    0    0
ATTGAGGGGAAGACTGATCCT     IEGKTDP       0    0    0    0    0    0    0    0    0    3
ATTGAGGGGAAGTGGTTTTTG     IEGKWFL       0    0    0    0    0    0    1    0    0    0
ATTGAGGGGACGATGACTACG     IEGTMTT       0    0    0    0    0    0    0    3    0    0
ATTGAGGGGACGCAGTTGGCT     IEGTQLA       0    0    0    0    0    0    1    0    0    0
ATTGAGGGGAGTAATAGGGCT     IEGSNRA       0    0    0    0    0    1    1    1    0    0
ATTGAGGGGAGTACGCTTCAG     IEGSTLQ       0    0    0    0    0    1    0    0    0    0
ATTGAGGGGAGTGATCCGAGT     IEGSDPS       0    0    0    0    0    0    0    1    0    0
ATTGAGGGGAGTTTTTTTAAT     IEGSFFN       0    0    0    0    0    3    0    0    0    0
ATTGAGGGGCAGAGTCAGCTG     IEGQSQL       0    0    3    0    0    0    0    0    0    0
ATTGAGGGGCAGATGTTTCTG     IEGQMFL       0    0    0    0    0    0    0    0    1    0
ATTGAGGGGCAGCTTCGTAGG     IEGQLRR       0    0    0    0    0    3    0    0    0    0
ATTGAGGGGCCGATGCGGCGT     IEGPMRR       0    0    0    0    0    0    1    0    0    0
ATTGAGGGGCCGATGGAGATT     IEGPMEI       0    0    0    0    0    1    0    0    0    0
ATTGAGGGGCCGTATGGTAAT     IEGPYGN       0    0    0    0    0    0    1    0    0    0
ATTGAGGGGCCTGCTTGTTGT     IEGPACC       0    0    0    0    0    0    0    0    0    1
ATTGAGGGGCGGCTGTGGAAT     IEGRLWN       0    0    0    0    0    0    1    1    0    0
ATTGAGGGGGAGGCGCCGCCT     IEGEAPP       0    0    0    0    0    1    0    0    0    0
ATTGAGGGGGGTACTCTTGAG     IEGGTLE       0    0    0    0    0    0    0    3    0    0
ATTGAGGGGGTTCAGACTGGG     IEGVQTG       0    0    0    0    0    0    1    0    0    0
ATTGAGGGGTCTAGTGTTAAG     IEGSSVK       0    0    0    0    0    0    1    0    0    0
ATTGAGGGGTGGAAGTCTCCT     IEGWKSP       0    0    0    0    0    0    0    1    0    0
ATTGAGGGGTGGTATCATCAG     IEGWYHQ       0    0    0    0    0    1    0    0    0    0
ATTGAGGGGTGTACGCTTCAG     IEGCTLQ       0    0    0    0    0    1    0    0    0    0
ATTGAGGGGTGTCGGAGTATT     IEGCRSI       0    0    0    1    0    0    0    0    0    0
ATTGAGGGGTGTTGTCGTGCT     IEGCCRA       0    0    0    0    0    0    0    0    0    1
ATTGAGGGGTTGTTGTATGTT     IEGLLYV       0    0    0    0    0    0    0    0    0    1
ATTGAGGGGTTTCATCCGAGG     IEGFHPR       0    0    0    0    0    0    0    0    0    1
ATTGAGGGTAAGAATCGGGTT     IEGKNRV       0    0    0    0    0    0    0    3    0    0
ATTGAGGGTAATATTGGTCCG     IEGNIGP       0    0    0    0    0    0    0    0    0    1
ATTGAGGGTAATCGGTCTGCT     IEGNRSA       0    0    0    1    0    0    0    0    0    0
ATTGAGGGTAATGTTCCTGTT     IEGNVPV       0    0    0    0    0    0    0    0    0    1
ATTGAGGGTACGATTATGCGT     IEGTIMR       0    0    0    0    0    3    0    0    0    0
ATTGAGGGTACGCGGTAGAGT     IEGTRQS       0    0    1    0    0    0    0    0    0    0
ATTGAGGGTACGTTGTGGAGT     IEGTLWS       0    0    0    0    1    0    0    0    0    0
ATTGAGGGTAGGACTGGGGAT     IEGRTGD       0    0    0    0    0    0    0    0    1    0
ATTGAGGGTAGTTGTTCTACG     IEGSCST       0    0    0    0    0    1    0    0    0    0
ATTGAGGGTAGTTGTTCTACT     IEGSCST       0    0    0    0    0    1    0    0    0    0
ATTGAGGGTCCGGCGAGTAAT     IEGPASN       0    0    0    0    0    0    0    0    1    0
ATTGAGGGTCGGACGACGGTG     IEGRTTV       0    0    0    0    0    0    0    1    0    0
ATTGAGGGTCGTACGCCTAGT     IEGRTPS       0    0    1    0    0    0    0    0    0    0
ATTGAGGGTCGTATTAATGCT     IEGRINA       0    0    0    0    0    1    0    0    0    0
ATTGAGGGTCGTGCGTTTCAT     IEGRAFH       0    0    0    0    0    1    3    0    0    0
ATTGAGGGTCTTCATACTTTT     IEGLHTF       0    0    0    0    0    0    1    0    0    0
ATTGAGGGTGAGCGGTTGAGA     IEGERLR       0    0    0    0    0    0    1    0    0    0
ATTGAGGGTGAGCGGTTGAGT     IEGERLS       0    0    0    0    0    0    3    0    0    0
ATTGAGGGTGATACGTCTACG     IEGDTST       0    0    1    0    0    0    0    0    0    0
ATTGAGGGTGGTATTAGTCAT     IEGGISH       0    0    0    0    0    1    0    0    0    0
ATTGAGGGTGTTCTGAGGAAT     IEGVLRN       0    0    0    0    0    1    0    0    0    0
ATTGAGGGTGTTGCGAATTCG     IEGVANS       0    0    0    0    0    0    1    0    0    0
ATTGAGGGTGTTGCTACTACG     IEGVATT       0    0    0    0    0    0    0    0    0    1
ATTGAGGGTTAATATAGGGAT     IEG*YRD       0    0    0    0    0    0    0    1    0    0
ATTGAGGGTTATAATAAGAAG     IEGYNKK       0    0    0    0    0    0    0    0    0    1
ATTGAGGGTTATAATATGTAG     IEGYNMQ       0    0    0    0    0    0    0    0    0    1
ATTGAGGGTTATATTGGTCCG     IEGYIGP       0    0    0    0    0    0    0    0    0    1
ATTGAGGGTTATCTTCGTCCT     IEGYLRP       0    0    1    0    0    0    0    0    0    0
ATTGAGGGTTATGTGTGGTTG     IEGYVWL       0    0    0    0    0    0    0    1    0    0
ATTGAGGGTTCGAATCTGACG     IEGSNLT       0    0    0    0    0    1    0    0    0    0
ATTGAGGGTTCGACGTTGAAG     IEGSTLK       0    0    0    0    0    1    0    0    0    0
ATTGAGGGTTGGCAGCTTCAG     IEGWQLQ       0    0    0    0    0    0    1    0    0    0
ATTGAGGGTTGGTGTAGGGAT     IEGWCRD       0    0    0    0    0    0    0    0    0    1
ATTGAGGGTTTTCCGGGGGAT     IEGFPGD       0    0    0    0    0    0    0    0    1    0
ATTGAGGGTTTTCGTTGGCTT     IEGFRWL       0    0    0    0    0    0    0    1    0    0
ATTGAGGTGAAGGAGCCGCGG     IEVKEPR       0    0    0    0    0    0    0    0    0    1
ATTGAGGTGAATAAGGAGCAG     IEVNKEQ       0    0    0    0    0    0    1    0    0    0
ATTGAGGTGAATCCTACGCAG     IEVNPTQ       0    0    0    0    0    0    1    0    0    0
ATTGAGGTGACGATTTTTGGG     IEVTIFG       0    0    0    0    0    0    1    0    0    0
ATTGAGGTGACTAGGATTAGT     IEVTRIS       0    0    0    0    1    0    0    0    0    0
ATTGAGGTGAGTTTGTCGCTT     IEVSLSL       0    0    0    0    0    1    0    0    0    0
ATTGAGGTGCAGGAGAAGTCA     IEVQEKS       0    0    0    0    0    0    0    0    1    0
ATTGAGGTGCAGGAGAAGTCT     IEVQEKS       0    0    0    0    0    1    0    0    1    0
ATTGAGGTGCATCATGCGCCT     IEVHHAP       0    0    0    0    1    0    0    0    0    0
ATTGAGGTGCATTATGGTCGT     IEVHYGR       0    0    0    0    0    1    0    0    0    0
ATTGAGGTGCATTCGAATCGT     IEVHSNR       0    0    0    0    0    0    1    0    0    0
ATTGAGGTGCCGGGGATTACG     IEVPGIT       0    0    0    0    0    0    0    1    0    0
ATTGAGGTGCCGGGGATTACT     IEVPGIT       0    0    0    0    0    0    0    1    0    0
ATTGAGGTGCCGTAGATGCCG     IEVPQMP       0    0    0    0    0    0    0    0    1    0
ATTGAGGTGCGGGCTGAGGAG     IEVRAEE       0    0    0    0    0    0    0    0    1    0
ATTGAGGTGCGTAAGCTGCCG     IEVRKLP       0    0    0    0    0    3    0    0    0    0
ATTGAGGTGCTGCAGACGGAT     IEVLQTD       0    0    0    0    0    0    1    0    0    0
ATTGAGGTGCTTCCTGAGCCT     IEVLPEP       0    0    0    0    0    0    0    0    0    1
ATTGAGGTGGATAAGTCTGTT     IEVDKSV       0    0    0    0    0    0    0    0    0    3
ATTGAGGTGGCGACTCTTGAT     IEVATLD       0    0    0    0    0    0    0    1    0    0
ATTGAGGTGGTGAAGATTCAG     IEVVKIQ       0    0    0    0    0    0    0    0    0    1
ATTGAGGTGGTGACTGCTAAG     IEVVTAK       0    0    0    0    0    0    0    0    1    0
ATTGAGGTGGTGCCGCATACG     IEVVPHT       0    0    0    0    0    1    0    6    0    0
ATTGAGGTGGTTAAGTCTGTT     IEVVKSV       0    0    0    1    0    0    0    0    0    0
ATTGAGGTGGTTATTCGGACG     IEVVIRT       0    0    1    0    0    0    0    0    0    0
ATTGAGGTGTATATGACTCTG     IEVYMTL       0    0    0    0    1    0    0    0    0    0
ATTGAGGTGTATCATGATGCT     IEVYHDA       0    0    0    0    0    0    1    0    0    0
ATTGAGGTGTTTACGTGGGAG     IEVFTWE       0    0    0    0    0    0    0    1    0    0
ATTGAGGTTAAGGATCAGCGT     IEVKDQR       0    0    0    1    0    0    1    0    0    0
ATTGAGGTTAAGGATGGAGAA     IEVKDGE       0    0    0    0    0    0    1    0    0    0
ATTGAGGTTAGTCGTACTCTT     IEVSRTL       0    0    1    0    0    0    0    0    0    0
ATTGAGGTTATGTGGCTTAAT     IEVMWLN       0    0    0    0    0    0    0    0    0    1
ATTGAGGTTCCGATGCGTCCT     IEVPMRP       0    0    0    1    0    0    0    0    0    0
ATTGAGGTTCCGATTCGGCAT     IEVPIRH       0    0    0    0    0    0    0    0    0    1
ATTGAGGTTCCTAGTAGTAGT     IEVPSSS       0    0    0    1    0    0    0    0    0    0
ATTGAGGTTCCTCCGAGGCAG     IEVPPRQ       0    0    0    0    0    0    0    0    0    1
ATTGAGGTTCCTGAGTATACT     IEVPEYT       0    0    0    0    0    0    3    0    0    0
ATTGAGGTTCGGCGTACGGTG     IEVRRTV       0    0    0    0    0    0    0    3    0    0
ATTGAGGTTCGGGATTGGGGT     IEVRDWG       0    0    0    0    0    0    3    1    0    0
ATTGAGGTTCGGGTGAGGCAT     IEVRVRH       0    0    0    0    0    0    1    0    0    0
ATTGAGGTTCTGTGGGGTGCT     IEVLWGA       0    0    0    0    0    1    0    0    0    0
ATTGAGGTTGCTCTGTCGGAT     IEVALSD       0    0    0    0    0    0    1    0    0    0
ATTGAGGTTGCTGCTCCTATT     IEVAAPI       0    0    0    0    0    1    0    0    0    0
ATTGAGGTTGGGCTTACGCCT     IEVGLTP       0    0    0    0    0    0    0    1    0    0
ATTGAGGTTGGTCCGCATCCT     IEVGPHP       0    0    0    0    0    0    0    1    0    0
ATTGAGGTTGGTCCTCCTAAG     IEVGPPK       0    0    0    0    0    0    0    1    0    0
ATTGAGGTTGGTGCTGGGAAT     IEVGAGN       0    0    0    0    0    0    1    0    0    0
ATTGAGGTTGTGGTTCAGCAG     IEVVVQQ       0    0    0    0    0    0    1    0    0    0
ATTGAGGTTGTTAAGCCTATT     IEVVKPI       0    0    0    0    0    0    0    0    0    1
ATTGAGGTTTATATTCATCGG     IEVYIHR       0    0    0    0    0    0    1    0    0    0
ATTGAGGTTTATCCTATGATG     IEVYPMM       0    0    1    0    0    0    0    0    0    0
ATTGAGGTTTATGAGAGTTTT     IEVYESF       0    0    0    0    0    0    0    1    0    0
ATTGAGGTTTCGACGTTGTCG     IEVSTLS       0    0    0    0    0    0    0    1    0    0
ATTGAGGTTTCGTGGTGGAGG     IEVSWWR       0    0    0    0    0    0    1    0    0    0
ATTGAGGTTTGGCCTTGGAGG     IEVWPWR       0    0    0    0    0    0    0    0    0    1
ATTGAGGTTTGGCCTTGGAGT     IEVWPWS       0    0    0    0    0    0    0    0    0    1
ATTGAGGTTTGTCGTACTCTT     IEVCRTL       0    0    1    0    0    0    0    0    0    0
ATTGAGGTTTTGCTGGATGAT     IEVLLDD       0    0    0    0    0    0    1    0    0    0
ATTGAGGTTTTGGATGGTGAT     IEVLDGD       0    0    0    0    0    0    1    0    0    0
ATTGAGGTTTTTCCTAAGCTG     IEVFPKL       0    0    0    0    0    1    0    0    0    0
ATTGAGTAGAAGTTGCATCCT     IEQKLHP       0    0    0    0    0    0    1    0    0    0
ATTGAGTAGACGCAGGTGCCT     IEQTQVP       0    0    0    0    0    0    0    0    0    1
ATTGAGTAGACGCTTCCGCTG     IEQTLPL       0    0    0    0    0    0    0    0    0    1
ATTGAGTAGACTGATAGTTAT     IEQTDSY       0    0    0    0    0    0    1    0    0    0
ATTGAGTAGCTGCATCCTAAT     IEQLHPN       0    0    0    1    0    0    0    0    0    0
ATTGAGTAGCTGTCTAATTAT     IEQLSNY       0    0    0    0    0    0    0    1    0    0
ATTGAGTAGGAGACGGGGTTT     IEQETGF       0    0    0    0    0    1    0    0    0    0
ATTGAGTAGGCGGCGTCTACT     IEQAAST       0    0    0    0    0    0    0    0    0    1
ATTGAGTAGGCTAATACGTAT     IEQANTY       0    0    0    0    0    0    0    1    0    0
ATTGAGTAGGCTTTTCGGATT     IEQAFRI       0    0    0    0    0    0    0    1    0    0
ATTGAGTAGGGGCCTAGGACT     IEQGPRT       0    0    0    0    0    0    0    0    0    1
ATTGAGTAGGGTAGTACGTCG     IEQGSTS       0    0    0    0    0    1    0    0    0    0
ATTGAGTAGGTGCTGAGGGAT     IEQVLRD       0    0    0    0    0    0    0    0    1    0
ATTGAGTAGGTTAAGATAGTT     IEQVKIV       0    0    0    0    0    0    0    0    0    3
ATTGAGTAGGTTAAGATGGTT     IEQVKMV       0    0    0    0    0    0    1    0    0    0
ATTGAGTAGGTTAAGATTTAA     IEQVKI*       0    0    0    0    0    0    1    0    0    0
ATTGAGTATAAGCCGAATAAT     IEYKPNN       0    0    0    0    0    1    0    0    0    0
ATTGAGTATAATAATCGTACT     IEYNNRT       0    0    0    0    0    0    0    1    0    0
ATTGAGTATAATCCGCGTTTT     IEYNPRF       0    0    0    0    0    0    0    1    0    0
ATTGAGTATAGGATTGAGCAA     IEYRIEQ       0    0    0    0    0    0    1    0    0    0
ATTGAGTATAGGATTGTGCAT     IEYRIVH       0    0    0    0    0    0    4    0    0    0
ATTGAGTATAGGCATGGTAGT     IEYRHGS       0    0    0    0    0    0    1    0    0    0
ATTGAGTATAGGCATGGTATA     IEYRHGI       0    0    0    0    0    0    1    0    0    0
ATTGAGTATATGCGGCCTACT     IEYMRPT       0    0    0    0    0    1    0    0    0    0
ATTGAGTATATTCCTGTGTAT     IEYIPVY       0    0    0    0    0    0    1    0    0    0
ATTGAGTATCATAAGGAGCGT     IEYHKER       0    0    0    0    0    0    0    1    0    0
ATTGAGTATCATTATTATGAT     IEYHYYD       0    0    0    0    0    0    1    0    0    0
ATTGAGTATCCTAATTGGGCT     IEYPNWA       0    0    0    0    0    0    0    0    0    1
ATTGAGTATCCTGATGTTGCG     IEYPDVA       0    0    0    0    0    0    1    0    0    0
ATTGAGTATCGGAAGGGTCAA     IEYRKGQ       0    0    0    0    0    0    0    0    0    1
ATTGAGTATCGGAAGGGTCAT     IEYRKGH       0    0    0    0    0    0    0    0    0    1
ATTGAGTATCGGCAGCTGACT     IEYRQLT       0    0    0    0    0    0    1    0    0    0
ATTGAGTATCGGGCTGCTAAG     IEYRAAK       0    0    0    0    0    1    1    0    0    0
ATTGAGTATCGTATTTATGAG     IEYRIYE       0    0    0    0    1    0    0    0    0    0
ATTGAGTATCGTGATCGTCTG     IEYRDRL       0    0    0    0    0    0    1    0    0    0
ATTGAGTATCGTTCGTTTAAG     IEYRSFK       0    0    0    0    1    0    0    0    0    0
ATTGAGTATCTTCGTACGGGT     IEYLRTG       0    0    0    0    0    0    0    3    0    0
ATTGAGTATCTTGTGGTGACG     IEYLVVT       0    0    0    0    0    1    0    0    0    0
ATTGAGTATGAGCATGATCGA     IEYEHDR       0    0    0    1    0    0    0    0    0    0
ATTGAGTATGAGGTTACGGGG     IEYEVTG       0    0    0    0    0    0    0    0    1    0
ATTGAGTATGATGCTAATTGT     IEYDANC       0    0    0    0    0    0    0    0    1    0
ATTGAGTATGCTCCTGGTGCG     IEYAPGA       0    0    0    0    0    0    1    0    0    0
ATTGAGTATGCTTATCCGCCT     IEYAYPP       0    0    0    0    0    0    3    0    0    0
ATTGAGTATGGGATTACGTTA     IEYGITL       0    0    0    0    0    0    0    1    0    0
ATTGAGTATGGGATTACGTTT     IEYGITF       0    0    0    0    0    0    0    1    0    0
ATTGAGTATGTGTCGGCGGGT     IEYVSAG       0    0    0    0    0    3    0    0    0    0
ATTGAGTATGTTCGTCAGTGG     IEYVRQW       0    0    0    0    0    0    3    0    0    0
ATTGAGTATTATTCTCTTTGG     IEYYSLW       0    0    0    0    0    0    0    0    0    1
ATTGAGTATTCGAATAGGCAT     IEYSNRH       0    0    0    0    0    1    0    0    0    0
ATTGAGTATTCGTCTTTTCCT     IEYSSFP       0    0    0    0    0    1    0    0    0    0
ATTGAGTATTCTTCGATGGAG     IEYSSME       0    0    0    0    0    0    1    0    0    0
ATTGAGTATTCTTCTGAGTCG     IEYSSES       0    0    0    0    0    0    0    1    0    0
ATTGAGTATTCTTCTGATCTT     IEYSSDL       0    0    3    0    0    0    0    0    0    0
ATTGAGTATTGGACTGGGAGT     IEYWTGS       0    0    0    0    0    0    0    0    1    0
ATTGAGTATTGGCTGAGTATT     IEYWLSI       0    0    0    0    0    0    0    0    1    0
ATTGAGTATTGTTCTTGTAAT     IEYCSCN       0    0    0    0    0    0    0    1    0    0
ATTGAGTATTTGACGGGGAAT     IEYLTGN       0    0    0    0    0    0    0    0    0    1
ATTGAGTATTTGCCTGCTTTG     IEYLPAL       0    0    0    0    0    0    1    0    0    0
ATTGAGTATTTTCCGCATACG     IEYFPHT       0    0    0    0    0    0    0    0    0    1
ATTGAGTATTTTCTGATGGAT     IEYFLMD       0    0    0    0    0    1    0    0    0    0
ATTGAGTCGAAGCATGGGCCA     IESKHGP       0    0    0    0    0    0    1    0    0    0
ATTGAGTCGAAGCATGGGCCT     IESKHGP       0    0    0    0    0    0    1    0    0    0
ATTGAGTCGAAGCCTAGGAGT     IESKPRS       0    0    0    0    0    1    0    0    0    0
ATTGAGTCGACTCCGATTTTG     IESTPIL       0    0    3    0    0    0    0    0    0    0
ATTGAGTCGATGATGGGGCAG     IESMMGQ       0    0    0    0    1    0    0    0    0    0
ATTGAGTCGATGCATTCGTGG     IESMHSW       0    0    0    0    0    0    0    1    0    0
ATTGAGTCGATTAATCAGATG     IESINQM       0    0    0    0    0    0    0    0    0    1
ATTGAGTCGATTCCTACGTCA     IESIPTS       0    0    0    0    0    0    0    0    0    1
ATTGAGTCGATTCCTACGTCT     IESIPTS       0    0    0    0    0    0    0    0    0    1
ATTGAGTCGCAGAATCGTGAT     IESQNRD       0    0    0    1    0    0    0    0    0    0
ATTGAGTCGCAGTGGGAGATT     IESQWEI       0    0    0    0    0    0    0    0    0    1
ATTGAGTCGCATAATCAGCAT     IESHNQH       0    0    0    0    0    0    1    0    0    0
ATTGAGTCGCATAATCATAGT     IESHNHS       0    0    0    0    0    0    0    0    1    0
ATTGAGTCGCATTATAATCGG     IESHYNR       0    0    0    0    0    0    0    1    0    0
ATTGAGTCGCCGAGTTATACT     IESPSYT       0    0    0    0    0    1    0    0    0    0
ATTGAGTCGCCTAGTACGAAG     IESPSTK       0    0    0    0    0    0    0    0    0    1
ATTGAGTCGCCTGAGTATGAT     IESPEYD       0    0    0    0    0    0    0    3    0    0
ATTGAGTCGCGGCTGCTGAGG     IESRLLR       0    0    0    0    0    0    1    0    0    3
ATTGAGTCGCGGGTTCCTGCT     IESRVPA       0    0    0    0    0    0    3    0    0    0
ATTGAGTCGCGTCAGCGTATG     IESRQRM       0    0    0    0    0    1    0    0    0    0
ATTGAGTCGCGTGGGAATTCG     IESRGNS       0    0    0    0    0    0    1    0    0    0
ATTGAGTCGCTGTATCAGACT     IESLYQT       0    0    0    0    0    1    0    1    0    1
ATTGAGTCGCTTGGTAATAAG     IESLGNK       0    0    0    0    0    0    0    0    0    1
ATTGAGTCGCTTTATAATCGG     IESLYNR       0    0    0    0    0    0    0    1    0    0
ATTGAGTCGGAGGCTCTTGTT     IESEALV       0    0    0    0    0    0    1    0    0    0
ATTGAGTCGGATACGGATAAG     IESDTDK       0    0    0    0    0    0    0    0    0    1
ATTGAGTCGGGTCCGCTTGAT     IESGPLD       0    0    0    0    0    0    1    0    0    0
ATTGAGTCGGGTTATGATCAG     IESGYDQ       0    0    0    0    0    0    0    1    0    0
ATTGAGTCGGTGGTGAGTCCT     IESVVSP       0    0    0    0    0    0    1    0    0    1
ATTGAGTCGGTGTATCTGCAT     IESVYLH       0    0    0    0    0    0    0    0    0    1
ATTGAGTCGTAGAAGGTTGTT     IESQKVV       0    0    0    0    0    0    1    0    0    0
ATTGAGTCGTCGATGGAGAAT     IESSMEN       0    0    0    0    0    0    0    1    0    0
ATTGAGTCGTCGCCTAAGTCT     IESSPKS       0    0    0    0    3    0    0    0    0    0
ATTGAGTCGTCGGTGAAGACG     IESSVKT       0    0    0    0    0    0    0    0    0    3
ATTGAGTCGTCTAAGATGTAT     IESSKMY       0    0    0    0    0    0    0    1    0    0
ATTGAGTCGTTGAGGCCGCGT     IESLRPR       0    0    0    0    1    0    4    0    3    1
ATTGAGTCGTTTCGGGCGAAG     IESFRAK       0    0    0    1    0    0    0    0    0    0
ATTGAGTCTAAGATTTTTATG     IESKIFM       0    0    0    0    0    0    1    0    0    0
ATTGAGTCTAAGGTAGAGACA     IESKVET       0    0    0    0    0    1    0    0    0    0
ATTGAGTCTACGAGTAATAGA     IESTSNR       0    0    0    0    0    0    1    0    0    0
ATTGAGTCTACTTAAACACAA     IEST*TQ       0    0    1    0    0    0    0    0    0    0
ATTGAGTCTACTTATTCTCAT     IESTYSH       0    0    1    0    0    0    0    0    0    0
ATTGAGTCTAGGCCGCATGGG     IESRPHG       0    0    0    0    0    0    0    0    0    1
ATTGAGTCTAGGTTGATGTCA     IESRLMS       0    0    0    0    0    0    0    0    0    1
ATTGAGTCTAGGTTGATGTCT     IESRLMS       0    0    0    0    0    0    0    0    0    1
ATTGAGTCTAGTTCTAAGTGG     IESSSKW       0    0    0    0    0    3    0    0    0    0
ATTGAGTCTATGATTAAGGGG     IESMIKG       0    0    0    0    0    0    3    0    0    0
ATTGAGTCTATGCATCGTTCG     IESMHRS       0    0    0    1    0    0    0    0    0    0
ATTGAGTCTATGGATTTTCTG     IESMDFL       0    0    0    0    0    0    0    0    0    1
ATTGAGTCTATGGTGGCACAG     IESMVAQ       0    0    1    0    0    0    0    0    0    0
ATTGAGTCTATGGTGGCTCAT     IESMVAH       0    0    0    0    1    0    0    1    0    0
ATTGAGTCTATGTCGGCGCGT     IESMSAR       0    0    0    0    0    0    1    0    0    0
ATTGAGTCTCAGGAGGGTAGT     IESQEGS       0    0    0    0    0    0    0    1    0    0
ATTGAGTCTCCTAAGTCGCCT     IESPKSP       0    0    0    0    0    0    0    0    0    1
ATTGAGTCTCCTCTGCCTATG     IESPLPM       0    0    0    0    0    1    0    0    0    0
ATTGAGTCTCTTATTCTGTAT     IESLILY       0    0    0    0    0    0    1    0    0    0
ATTGAGTCTCTTGTTGGGCTT     IESLVGL       0    0    0    0    0    3    0    0    0    0
ATTGAGTCTGAGTGGGTGGAG     IESEWVE       0    0    0    0    0    0    0    1    0    0
ATTGAGTCTGATCCTGCTCAG     IESDPAQ       0    0    1    0    0    0    0    0    0    0
ATTGAGTCTGATCTGCCTAGT     IESDLPS       0    0    1    0    0    0    0    0    0    0
ATTGAGTCTGCTGATCCGGTT     IESADPV       0    0    0    0    0    0    0    0    0    1
ATTGAGTCTGGGTCGATTCCT     IESGSIP       0    0    0    0    0    0    0    3    0    0
ATTGAGTCTGGTGCTCATACG     IESGAHT       0    0    0    0    0    0    0    0    0    1
ATTGAGTCTGGTTAGGTTTAT     IESGQVY       0    0    0    0    0    0    1    0    0    0
ATTGAGTCTGTTTCGGATCCG     IESVSDP       0    0    0    0    0    0    1    0    0    0
ATTGAGTCTTAGAATCATCGA     IESQNHR       0    0    0    0    0    0    1    0    0    0
ATTGAGTCTTAGAATCATCGT     IESQNHR       0    0    0    0    0    0    1    0    0    0
ATTGAGTCTTAGACTGTGCAT     IESQTVH       0    0    0    0    0    1    0    0    0    0
ATTGAGTCTTAGGTTGGGTCT     IESQVGS       0    0    0    0    0    1    0    0    0    0
ATTGAGTCTTATTCGAAGCAG     IESYSKQ       0    0    0    0    0    0    3    0    0    0
ATTGAGTCTTCGAGTAATAGT     IESSSNS       0    0    0    0    0    0    1    0    0    0
ATTGAGTCTTCTGATATGACG     IESSDMT       0    0    0    0    0    0    1    0    0    0
ATTGAGTCTTCTTATAATACG     IESSYNT       0    0    0    0    0    0    1    0    0    0
ATTGAGTCTTGGCGGTGGGAT     IESWRWD       0    0    0    0    0    0    0    1    0    0
ATTGAGTCTTGTACGGGTATG     IESCTGM       0    0    0    0    1    0    0    0    0    0
ATTGAGTCTTTGCAGTTGTTG     IESLQLL       0    0    0    0    0    0    0    1    0    1
ATTGAGTGGAAGAAGAGTGCT     IEWKKSA       0    0    0    0    0    0    0    0    0    1
ATTGAGTGGACGACTGCTAAT     IEWTTAN       0    0    0    0    0    0    0    3    0    0
ATTGAGTGGACGATTCCGAGG     IEWTIPR       0    0    0    3    0    1    1    1    1    1
ATTGAGTGGAGGCCGCTGCAG     IEWRPLQ       0    0    1    0    0    0    0    0    0    0
ATTGAGTGGAGTGCTCTGCTG     IEWSALL       0    0    0    0    0    0    0    0    0    3
ATTGAGTGGAGTTTTGATTAT     IEWSFDY       0    0    0    0    0    1    0    0    0    0
ATTGAGTGGCAGAATAATACT     IEWQNNT       0    0    0    0    0    0    1    0    0    0
ATTGAGTGGCAGGCGGGGTAT     IEWQAGY       0    0    0    0    0    0    0    0    1    0
ATTGAGTGGCAGTGGATGTAG     IEWQWMQ       0    0    0    0    0    0    0    0    1    0
ATTGAGTGGCATACGGGTGTT     IEWHTGV       0    0    0    0    0    0    0    1    0    0
ATTGAGTGGCCGAAGAAGTGG     IEWPKKW       0    0    0    0    0    0    0    0    0    1
ATTGAGTGGCCGATTATTATG     IEWPIIM       0    0    0    0    0    0    0    1    0    0
ATTGAGTGGCCGGGGCTTGTT     IEWPGLV       0    0    0    0    0    0    1    0    0    0
ATTGAGTGGCCGTGTACTACT     IEWPCTT       0    0    0    0    0    0    3    0    0    0
ATTGAGTGGCGGAATAATGGT     IEWRNNG       0    0    1    0    0    3    0    0    0    0
ATTGAGTGGCGGACGAGTATG     IEWRTSM       0    0    0    0    0    1    0    0    0    0
ATTGAGTGGCGGAGTAAGCAA     IEWRSKQ       0    0    0    0    0    0    1    0    0    0
ATTGAGTGGCGGAGTAAGCAT     IEWRSKH       0    0    0    0    0    0    1    0    0    0
ATTGAGTGGCGTGCGTAGAAG     IEWRAQK       0    0    0    0    0    0    0    0    1    0
ATTGAGTGGCTGACTCAGCAT     IEWLTQH       0    0    0    0    0    0    0    0    0    1
ATTGAGTGGCTTAATTATTGG     IEWLNYW       0    0    0    0    0    0    0    0    0    3
ATTGAGTGGGAGCAGTAGGTT     IEWEQQV       0    0    0    0    0    1    0    0    0    0
ATTGAGTGGGAGCGTTATACG     IEWERYT       0    0    0    0    0    0    0    0    0    1
ATTGAGTGGGAGGTGGAGCAG     IEWEVEQ       0    0    0    0    0    0    0    0    1    0
ATTGAGTGGGGGACGGCTATT     IEWGTAI       0    0    0    0    0    0    0    0    1    0
ATTGAGTGGGGTTTGACTTCT     IEWGLTS       0    0    0    0    0    0    0    1    0    0
ATTGAGTGGGTTCCGGATGCT     IEWVPDA       0    0    0    0    0    0    0    0    0    1
ATTGAGTGGGTTGGTGTGGCG     IEWVGVA       0    0    0    0    1    0    0    0    0    0
ATTGAGTGGTATGATATGAAG     IEWYDMK       0    0    0    0    0    0    0    0    0    1
ATTGAGTGGTATGATATGATG     IEWYDMM       0    0    0    0    0    0    0    0    0    1
ATTGAGTGGTATTGGACTGAG     IEWYWTE       0    0    0    0    0    0    0    0    1    0
ATTGAGTGGTCGACGTGTTCG     IEWSTCS       0    0    0    0    0    1    0    0    0    0
ATTGAGTGGTGGACGCCTAAT     IEWWTPN       0    0    0    0    0    0    1    0    0    0
ATTGAGTGGTGGCTGATTAGT     IEWWLIS       0    0    0    0    0    0    1    0    0    0
ATTGAGTGGTTTAGTACGACG     IEWFSTT       0    0    0    0    0    0    0    0    0    1
ATTGAGTGTAATAGGTTGTAT     IECNRLY       0    0    0    0    0    0    1    0    0    0
ATTGAGTGTACGAAGTGTAAG     IECTKCK       0    0    1    0    0    0    0    0    0    0
ATTGAGTGTACGACTTTTACT     IECTTFT       0    0    0    0    0    0    1    0    0    0
ATTGAGTGTAGTCAGGATGGT     IECSQDG       0    0    0    0    0    0    1    0    0    0
ATTGAGTGTCATAATTCTTGT     IECHNSC       0    0    0    0    0    1    0    0    0    0
ATTGAGTGTCCGTATTGGTCT     IECPYWS       0    0    0    0    0    0    0    0    0    1
ATTGAGTGTGAGCTGAATACT     IECELNT       0    0    0    0    0    0    0    1    0    0
ATTGAGTGTGAGGTGCGGCGT     IECEVRR       0    0    0    0    0    1    0    0    0    1
ATTGAGTGTGAGGTGTTTATG     IECEVFM       0    0    0    0    0    1    0    0    0    0
ATTGAGTGTGTTGATGCGGAT     IECVDAD       0    0    0    0    0    1    0    0    0    0
ATTGAGTGTTTTGCGGATCCT     IECFADP       0    0    0    0    0    0    1    0    0    0
ATTGAGTTGAAGTATACGACG     IELKYTT       0    0    0    0    0    1    0    0    0    0
ATTGAGTTGAATGAGCATACT     IELNEHT       0    0    0    0    0    1    0    0    0    0
ATTGAGTTGAATGCGTCGGTA     IELNASV       0    0    0    0    0    0    1    0    0    0
ATTGAGTTGAATGCGTCGGTT     IELNASV       0    0    0    0    0    0    1    0    0    0
ATTGAGTTGAATTGGACGTTG     IELNWTL       0    0    0    0    0    1    0    0    0    0
ATTGAGTTGACGCCGCGTGTT     IELTPRV       0    0    1    0    0    0    0    0    0    0
ATTGAGTTGATGTCGTATCAA     IELMSYQ       0    0    0    0    0    0    1    0    0    0
ATTGAGTTGATGTCGTATCAT     IELMSYH       0    0    0    0    0    0    1    0    0    0
ATTGAGTTGCAGAGGTCTTTG     IELQRSL       0    0    0    0    0    1    0    0    0    0
ATTGAGTTGCAGCAGATTATT     IELQQII       0    0    0    0    0    1    0    1    0    0
ATTGAGTTGCAGTTGACGACA     IELQLTT       0    0    0    0    0    1    0    0    0    0
ATTGAGTTGCAGTTGACGACT     IELQLTT       0    0    0    0    0    1    0    0    0    0
ATTGAGTTGCATTTTGTTGGA     IELHFVG       0    0    0    0    0    0    0    1    0    0
ATTGAGTTGCATTTTGTTGGT     IELHFVG       0    0    0    0    0    0    0    1    0    0
ATTGAGTTGCCTGAGCATCTG     IELPEHL       0    0    1    0    0    0    0    0    0    0
ATTGAGTTGCGTTATACGCGG     IELRYTR       0    0    0    0    0    0    1    0    0    0
ATTGAGTTGCGTTCTCCGACT     IELRSPT       0    0    0    0    0    0    0    3    0    0
ATTGAGTTGCTGACGGGTGAG     IELLTGE       0    0    0    0    0    0    1    0    0    0
ATTGAGTTGCTGGATCTTTGG     IELLDLW       0    0    0    0    0    0    0    1    0    0
ATTGAGTTGGATTTTGGTGAT     IELDFGD       0    0    0    0    0    0    0    0    1    0
ATTGAGTTGGCTAATACGTAT     IELANTY       0    0    0    0    0    0    0    1    0    0
ATTGAGTTGGCTCCTTTTGGT     IELAPFG       0    0    0    0    0    0    0    3    0    0
ATTGAGTTGGGGACGGCAAAA     IELGTAK       0    0    0    0    0    0    0    0    1    0
ATTGAGTTGGTGCGGTTGTCG     IELVRLS       0    0    0    0    0    0    0    0    0    1
ATTGAGTTGTATACTTAGACG     IELYTQT       0    0    0    0    1    0    0    0    0    0
ATTGAGTTGTCGGCGGATTGT     IELSADC       0    0    0    1    0    0    1    0    0    0
ATTGAGTTGTCGTCTATTGAT     IELSSID       0    0    0    1    0    0    0    0    0    0
ATTGAGTTGTTTAAGATTTAG     IELFKIQ       0    0    0    0    0    0    0    1    0    0
ATTGAGTTTAAGCGTACTCTG     IEFKRTL       0    0    0    0    0    0    0    1    0    0
ATTGAGTTTAATAATACTAAT     IEFNNTN       0    0    0    0    0    0    1    0    0    0
ATTGAGTTTAATACGATGCTT     IEFNTML       0    0    0    0    0    0    0    1    0    0
ATTGAGTTTAATCCGTATAAG     IEFNPYK       0    0    1    0    0    0    0    0    0    0
ATTGAGTTTAATGGGCCGATT     IEFNGPI       0    0    0    0    0    0    1    0    0    0
ATTGAGTTTAATTTGCGGCTG     IEFNLRL       0    0    0    0    0    0    1    0    0    0
ATTGAGTTTACGGCTATTCGG     IEFTAIR       0    0    0    0    0    0    0    0    1    0
ATTGAGTTTAGTCCTAAGAAG     IEFSPKK       0    0    0    0    0    0    2    0    0    0
ATTGAGTTTAGTTTGCATCAT     IEFSLHH       0    0    0    0    0    0    0    1    0    0
ATTGAGTTTATGACTGCGGAT     IEFMTAD       0    0    0    0    0    0    1    0    0    0
ATTGAGTTTATGCTTACGTAT     IEFMLTY       0    0    0    0    0    0    1    0    0    0
ATTGAGTTTATGCTTCCGACT     IEFMLPT       0    0    0    0    0    0    0    1    0    1
ATTGAGTTTATTTATGCGACT     IEFIYAT       0    0    0    0    0    0    0    1    0    0
ATTGAGTTTCAGGTTGATCAG     IEFQVDQ       0    0    0    0    0    1    0    0    0    0
ATTGAGTTTCATGAGGTTCCG     IEFHEVP       0    0    0    0    0    0    0    1    0    0
ATTGAGTTTCCGAAGACTAGA     IEFPKTR       0    0    0    0    1    0    0    0    0    0
ATTGAGTTTCCGAAGACTAGT     IEFPKTS       0    0    0    0    1    0    0    0    0    0
ATTGAGTTTCGGGATCAGGGG     IEFRDQG       0    0    0    1    0    0    0    0    0    0
ATTGAGTTTCGGGATCAGTTT     IEFRDQF       0    0    0    1    0    0    0    0    0    0
ATTGAGTTTCGGTTGATTGAG     IEFRLIE       0    0    0    0    0    0    0    1    0    0
ATTGAGTTTCGTAGTGATTGG     IEFRSDW       0    0    0    0    0    0    0    0    0    1
ATTGAGTTTGAGGCTGGGATG     IEFEAGM       0    0    0    0    0    0    0    1    0    0
ATTGAGTTTGCGGGTAAGACT     IEFAGKT       0    0    0    0    0    0    0    1    0    0
ATTGAGTTTGCTACGGTTATG     IEFATVM       0    0    0    0    0    0    3    0    0    0
ATTGAGTTTGCTGATGATAGT     IEFADDS       0    0    0    0    0    0    1    0    0    0
ATTGAGTTTGGGAATTTGCCG     IEFGNLP       0    0    0    0    0    0    0    1    0    0
ATTGAGTTTGGGACGGTTGTT     IEFGTVV       0    0    0    0    0    0    0    0    0    1
ATTGAGTTTGTTGTGAAGCAT     IEFVVKH       0    0    0    0    1    0    0    0    0    0
ATTGAGTTTTATACGATGCTT     IEFYTML       0    0    0    0    0    0    0    1    0    0
ATTGAGTTTTCGGAGCCGAAT     IEFSEPN       0    0    0    0    0    0    1    0    0    0
ATTGAGTTTTCTGGGGGGATT     IEFSGGI       0    0    0    0    0    0    0    0    0    1
ATTGAGTTTTGTAATGAGCAT     IEFCNEH       0    0    0    0    0    0    0    0    0    1
ATTGAGTTTTTTACGACTTCT     IEFFTTS       0    0    0    0    0    0    1    0    0    0
ATTGAGTTTTTTACGCATGCG     IEFFTHA       0    0    0    0    0    0    0    1    0    0
ATTGAGTTTTTTTATACGCGT     IEFFYTR       0    0    0    0    0    0    1    0    0    0
ATTGATAAAGCGCCTCAGTTG     IDKAPQL       0    0    0    0    0    0    0    1    0    0
ATTGATAAGAAGCCTAGGGGT     IDKKPRG       0    0    0    0    0    0    1    0    0    0
ATTGATAAGAAGTATCAGCGG     IDKKYQR       0    0    0    0    0    1    0    0    0    0
ATTGATAAGAAGTGGGGGCAT     IDKKWGH       0    0    0    0    0    0    0    3    0    0
ATTGATAAGAATACTTGTCCT     IDKNTCP       0    0    0    0    0    0    1    0    0    0
ATTGATAAGACGCAGCATTCG     IDKTQHS       0    0    0    0    0    1    0    0    0    0
ATTGATAAGACGCTTCGGTAT     IDKTLRY       0    0    0    0    0    0    1    0    0    0
ATTGATAAGACGTAGACGGGG     IDKTQTG       0    0    0    0    0    0    0    0    0    1
ATTGATAAGACGTAGTCGGGT     IDKTQSG       0    0    0    0    0    0    0    0    0    1
ATTGATAAGACTACGCATAGT     IDKTTHS       0    0    1    0    0    0    0    0    0    0
ATTGATAAGAGGCTGCCTCGT     IDKRLPR       0    0    0    0    0    0    0    1    0    0
ATTGATAAGATGACGTTTACG     IDKMTFT       0    0    0    0    0    0    0    3    0    0
ATTGATAAGATGATGGGTATG     IDKMMGM       0    0    0    0    0    0    0    1    0    0
ATTGATAAGATGCGTGCGCCG     IDKMRAP       0    0    0    0    1    0    0    0    0    0
ATTGATAAGATGTATGGTACT     IDKMYGT       0    0    0    0    0    1    0    0    0    0
ATTGATAAGATGTATGGTTCT     IDKMYGS       0    0    1    0    1    0    0    0    0    0
ATTGATAAGATGTTTGCGAAT     IDKMFAN       0    0    0    0    0    0    0    0    1    0
ATTGATAAGATTACGCCTCAG     IDKITPQ       0    0    0    0    0    0    1    0    0    0
ATTGATAAGCATACGAATGAG     IDKHTNE       0    0    0    0    0    0    0    0    0    3
ATTGATAAGCATACTTCTGCT     IDKHTSA       0    0    0    0    0    0    0    1    0    0
ATTGATAAGCCGCATGCTAGT     IDKPHAS       0    0    0    0    0    1    0    0    0    1
ATTGATAAGCCTGAGCGGCTG     IDKPERL       0    0    0    0    0    0    0    0    3    0
ATTGATAAGCCTGCTATTATG     IDKPAIM       0    0    0    0    0    0    0    1    0    0
ATTGATAAGCCTTTTCATTAT     IDKPFHY       0    0    0    0    0    0    0    0    0    1
ATTGATAAGCGGACTGATAAG     IDKRTDK       0    0    0    0    0    1    0    0    0    0
ATTGATAAGCGTCTTAGGGCT     IDKRLRA       0    0    0    0    0    1    0    0    0    0
ATTGATAAGCTGCGGTGGCCG     IDKLRWP       0    0    0    1    0    0    3    0    0    0
ATTGATAAGCTGGCTTCTGTG     IDKLASV       0    0    0    0    0    0    1    0    0    0
ATTGATAAGCTGTTGAAGTCT     IDKLLKS       0    0    0    0    0    0    0    0    0    1
ATTGATAAGCTTATTATTCCG     IDKLIIP       0    0    0    0    0    0    1    0    0    0
ATTGATAAGGATCCTCATTAT     IDKDPHY       0    0    0    0    0    0    0    1    0    0
ATTGATAAGGCGCTGGCGGAG     IDKALAE       0    0    0    0    0    0    0    0    0    3
ATTGATAAGGCTCCTCTGAAA     IDKAPLK       0    0    0    0    0    0    0    0    1    0
ATTGATAAGGCTCCTCTGAAT     IDKAPLN       0    0    0    0    0    0    0    0    1    0
ATTGATAAGGCTCCTTAGAGT     IDKAPQS       0    0    0    0    0    0    0    3    0    0
ATTGATAAGGGGAGTCCGACT     IDKGSPT       0    0    0    0    0    0    0    0    0    1
ATTGATAAGGGTAATCATGGT     IDKGNHG       0    0    0    0    0    0    1    0    0    0
ATTGATAAGGTGACTCGGTTT     IDKVTRF       0    0    0    0    0    0    0    1    0    0
ATTGATAAGGTGCAGCGGCAG     IDKVQRQ       0    0    0    0    0    0    0    1    0    0
ATTGATAAGGTGCTGGGGGAT     IDKVLGD       0    0    0    0    0    0    0    1    0    0
ATTGATAAGGTGTCGCTTGTT     IDKVSLV       0    0    1    0    0    0    0    0    0    0
ATTGATAAGGTTAGAACACAA     IDKVRTQ       0    0    0    0    0    0    0    0    0    1
ATTGATAAGGTTAGTTCTCTT     IDKVSSL       0    0    0    0    0    0    0    0    0    1
ATTGATAAGTATAGGCATAAG     IDKYRHK       0    0    0    0    0    0    1    0    0    0
ATTGATAAGTATGGTTCTAAG     IDKYGSK       0    0    0    0    0    0    1    0    0    0
ATTGATAAGTCGTATAGTGAG     IDKSYSE       0    0    0    0    0    0    1    0    0    0
ATTGATAAGTCTACGCCGGTT     IDKSTPV       0    0    0    0    0    0    0    0    0    1
ATTGATAAGTCTCCTTCGCGG     IDKSPSR       0    0    0    0    0    0    0    1    0    0
ATTGATAAGTCTTAGAATACT     IDKSQNT       0    0    0    0    0    0    3    0    0    0
ATTGATAAGTGGATGAGGGCT     IDKWMRA       0    0    0    0    0    0    3    0    0    0
ATTGATAAGTGGGCGATGCCT     IDKWAMP       0    0    0    0    0    0    0    0    0    1
ATTGATAAGTGGTATATTATG     IDKWYIM       0    0    0    1    0    0    0    0    0    0
ATTGATAAGTGGTTGCCTGTG     IDKWLPV       0    0    0    0    0    0    1    0    0    0
ATTGATAAGTGTGTTTATGAG     IDKCVYE       0    0    0    0    0    0    1    0    0    0
ATTGATAAGTTGCTTAATAAA     IDKLLNK       0    0    0    0    0    0    1    0    0    0
ATTGATAAGTTGCTTAATAAT     IDKLLNN       0    0    0    0    0    0    3    0    0    0
ATTGATAAGTTTGCGACTAAG     IDKFATK       0    0    0    0    0    0    1    0    0    0
ATTGATAATAAGATGTATATT     IDNKMYI       0    0    0    0    0    0    1    3    0    0
ATTGATAATAAGCCGGATCGG     IDNKPDR       0    0    0    0    0    0    1    0    0    0
ATTGATAATAATGTGCAGTAT     IDNNVQY       0    0    0    0    0    0    1    0    0    0
ATTGATAATAATTGGAATTTG     IDNNWNL       0    0    1    0    0    0    0    0    0    0
ATTGATAATACGACTAAGCCG     IDNTTKP       0    0    0    3    0    0    0    1    0    0
ATTGATAATACTATTTCGCCT     IDNTISP       0    0    0    0    0    1    0    0    0    0
ATTGATAATACTTGTCCTCAG     IDNTCPQ       0    0    0    0    0    0    1    0    0    0
ATTGATAATAGACAAACGCAA     IDNRQTQ       0    0    1    0    0    0    0    0    0    0
ATTGATAATAGGGAGTGTCCG     IDNRECP       0    0    0    0    0    0    0    0    0    1
ATTGATAATAGGGATGCGCAG     IDNRDAQ       0    0    0    3    0    0    0    0    0    0
ATTGATAATAGGTATGCGGTG     IDNRYAV       0    0    0    0    1    0    0    0    0    0
ATTGATAATAGTCAGTGGAAG     IDNSQWK       0    0    0    0    0    0    0    1    0    0
ATTGATAATAGTCATACGCTT     IDNSHTL       0    0    0    0    1    0    0    0    0    0
ATTGATAATATGCAGCTTCCT     IDNMQLP       0    0    0    0    0    0    0    0    0    1
ATTGATAATATGGCGATGAAT     IDNMAMN       0    0    0    0    0    0    1    0    0    0
ATTGATAATATGGTTAATGAT     IDNMVND       0    0    0    3    0    0    0    0    0    0
ATTGATAATATTTCGCGGCAG     IDNISRQ       0    0    0    0    0    0    0    0    1    0
ATTGATAATATTTCGGCGCCG     IDNISAP       0    0    0    0    0    0    0    3    0    0
ATTGATAATCAGAGGATTTCT     IDNQRIS       0    0    0    0    0    0    0    1    0    0
ATTGATAATCAGAGGTGGACT     IDNQRWT       0    0    1    0    0    0    0    0    0    0
ATTGATAATCATAATAAGTCG     IDNHNKS       0    0    0    0    0    0    0    0    0    1
ATTGATAATCATAATAAGTCT     IDNHNKS       0    0    0    0    0    0    0    0    0    1
ATTGATAATCATGATCGTACT     IDNHDRT       0    0    0    0    0    0    0    0    1    0
ATTGATAATCATGTTTCGATG     IDNHVSM       0    0    0    0    0    0    3    0    0    0
ATTGATAATCCGATTGTTCCG     IDNPIVP       0    0    0    0    0    0    1    0    0    0
ATTGATAATCCGCGTCGTAGT     IDNPRRS       0    0    0    0    0    0    0    0    0    1
ATTGATAATCCGGGTAAGTGG     IDNPGKW       0    0    0    0    0    0    0    1    0    0
ATTGATAATCCTCATTATCTT     IDNPHYL       0    0    0    0    0    1    0    0    0    0
ATTGATAATCCTCGGGATGAG     IDNPRDE       0    0    0    0    0    0    1    0    0    0
ATTGATAATCCTGGTATTACG     IDNPGIT       0    0    0    0    0    0    0    0    1    1
ATTGATAATCGGACGCAGGAA     IDNRTQE       0    0    0    0    0    1    0    0    0    0
ATTGATAATCGGACGCAGGAT     IDNRTQD       0    0    0    0    0    1    0    0    0    0
ATTGATAATCGGCTTCAGTCG     IDNRLQS       0    0    0    0    0    0    0    1    0    0
ATTGATAATCGGTGGAATATT     IDNRWNI       0    0    0    0    0    1    0    0    0    0
ATTGATAATCGGTTGCGTGTG     IDNRLRV       0    0    1    0    0    0    0    0    0    0
ATTGATAATCGTCCTATGTTG     IDNRPML       0    0    0    0    0    1    0    0    0    0
ATTGATAATCTGATTGATCCG     IDNLIDP       0    0    0    0    0    0    0    0    1    0
ATTGATAATCTTACGATTTTT     IDNLTIF       0    0    0    0    0    0    1    0    0    0
ATTGATAATCTTCCGGTGCCG     IDNLPVP       0    0    0    0    0    0    0    0    0    3
ATTGATAATCTTCGTCCGTCT     IDNLRPS       0    0    0    0    0    0    1    0    0    0
ATTGATAATCTTGCTACTATT     IDNLATI       0    0    0    0    0    0    3    0    0    0
ATTGATAATGAGGCTCTGAAT     IDNEALN       0    0    0    0    0    0    0    0    0    1
ATTGATAATGATACGGTTTTG     IDNDTVL       0    0    0    0    0    1    1    0    0    1
ATTGATAATGATAGTTATACT     IDNDSYT       0    0    0    0    1    0    0    0    0    0
ATTGATAATGATTTGTCGGAT     IDNDLSD       0    0    0    0    0    0    1    0    0    0
ATTGATAATGCGAGGCATACG     IDNARHT       0    0    0    0    1    0    0    0    0    0
ATTGATAATGCGAGGCATACT     IDNARHT       0    0    0    0    1    0    0    0    0    0
ATTGATAATGCGCAGATGTAT     IDNAQMY       0    0    0    0    0    0    0    1    0    0
ATTGATAATGCGGAGCTTTAT     IDNAELY       0    0    0    0    0    1    0    0    0    0
ATTGATAATGCGGTTTATCCT     IDNAVYP       0    0    0    0    0    0    1    0    0    0
ATTGATAATGCTACGTCGTTT     IDNATSF       0    0    0    0    0    0    0    1    0    0
ATTGATAATGCTATGCATCCG     IDNAMHP       0    0    0    0    0    0    1    0    0    0
ATTGATAATGCTCATTTTTTG     IDNAHFL       0    0    0    0    0    0    0    0    0    1
ATTGATAATGGGCGTTATTTT     IDNGRYF       0    0    0    0    0    0    1    0    0    0
ATTGATAATGGTACGGCGTTT     IDNGTAF       0    0    0    0    0    0    0    1    0    0
ATTGATAATGGTCATAGGCCT     IDNGHRP       0    0    0    0    0    0    1    0    0    0
ATTGATAATGGTCCTGCTCTT     IDNGPAL       0    0    0    0    0    0    1    0    0    0
ATTGATAATGGTCTGGCGCTG     IDNGLAL       0    0    0    0    0    0    0    0    0    1
ATTGATAATGGTGGTCCGTTG     IDNGGPL       0    0    0    1    0    0    0    0    0    0
ATTGATAATGTGGCGACGTTT     IDNVATF       0    0    0    0    0    0    0    1    0    0
ATTGATAATGTGTCTAATTAT     IDNVSNY       0    0    0    0    0    0    1    0    0    0
ATTGATAATTAGATGACTGTG     IDNQMTV       0    0    0    0    0    0    0    0    0    1
ATTGATAATTAGCCGGATCGG     IDNQPDR       0    0    0    0    0    0    1    0    0    0
ATTGATAATTAGGTGCGTGAT     IDNQVRD       0    0    0    0    0    0    0    1    0    0
ATTGATAATTAGGTTATGTCG     IDNQVMS       0    0    0    0    0    0    0    1    0    0
ATTGATAATTATATTAGTAAT     IDNYISN       0    0    0    0    0    0    0    1    0    0
ATTGATAATTATCCGGCTATG     IDNYPAM       0    0    0    1    0    0    0    0    0    0
ATTGATAATTCGGGTAATCGT     IDNSGNR       0    0    1    0    0    0    0    0    0    0
ATTGATAATTCTCTGAGGACA     IDNSLRT       0    0    0    0    0    0    0    1    0    0
ATTGATAATTCTCTGAGGACT     IDNSLRT       0    0    0    0    0    0    0    1    0    0
ATTGATAATTCTCTTAAGCCT     IDNSLKP       0    0    0    0    0    1    0    0    0    0
ATTGATAATTGGCCTAGTCCT     IDNWPSP       0    0    0    0    0    0    0    0    0    1
ATTGATAATTGGCGGACTCGG     IDNWRTR       0    0    0    0    0    0    0    0    0    1
ATTGATAATTGGGTGCCGCAG     IDNWVPQ       0    0    0    0    0    0    0    1    0    0
ATTGATAATTTGCATAGTTAG     IDNLHSQ       0    0    0    0    0    0    1    0    0    0
ATTGATAATTTTATTTTGGTT     IDNFILV       0    0    0    0    0    0    0    0    0    1
ATTGATACACAGACGAAGGTA     IDTQTKV       0    0    0    0    0    0    1    0    0    0
ATTGATACGAAGAAGATGGCG     IDTKKMA       0    0    0    0    0    0    0    0    0    3
ATTGATACGAAGAGTATTAGT     IDTKSIS       0    0    0    0    0    0    3    0    0    0
ATTGATACGAAGCGGCATGGT     IDTKRHG       0    0    0    3    0    0    0    0    0    0
ATTGATACGAATTCTACGGTG     IDTNSTV       0    0    0    0    0    0    0    1    0    0
ATTGATACGACGCGGGTTTCT     IDTTRVS       0    0    0    0    0    1    0    0    0    0
ATTGATACGACTACTGTTTAT     IDTTTVY       0    0    0    0    0    0    0    1    0    0
ATTGATACGACTCCTAAGCGT     IDTTPKR       0    0    0    0    0    0    0    0    0    1
ATTGATACGACTTCTCGGTAT     IDTTSRY       0    0    0    1    0    0    3    0    0    0
ATTGATACGAGTGCGCTGACA     IDTSALT       0    0    0    0    0    0    1    0    0    0
ATTGATACGAGTGCGCTGACT     IDTSALT       0    0    0    0    3    0    0    0    0    0
ATTGATACGATGGGGCATCAT     IDTMGHH       0    0    0    0    0    0    0    1    0    0
ATTGATACGATGTATTCGACG     IDTMYST       0    0    0    0    0    0    0    0    1    0
ATTGATACGATGTCGTCTCCT     IDTMSSP       0    0    0    0    0    1    0    0    0    0
ATTGATACGATTCATAAGCAT     IDTIHKH       0    0    0    0    0    0    0    0    0    1
ATTGATACGATTTCTAGGTTT     IDTISRF       0    0    0    0    0    0    1    0    0    0
ATTGATACGATTTGTATTAAT     IDTICIN       0    0    0    0    0    0    1    0    0    0
ATTGATACGCAGCAGCTGAGG     IDTQQLR       0    0    0    0    0    1    0    0    0    0
ATTGATACGCATACGGCTGTG     IDTHTAV       0    0    0    0    0    0    0    1    0    0
ATTGATACGCATCAGACTATT     IDTHQTI       0    0    0    0    0    0    1    0    0    0
ATTGATACGCATGGTCTGAGG     IDTHGLR       0    0    0    0    0    0    1    0    0    0
ATTGATACGCCAAAGACGGAG     IDTPKTE       0    0    0    0    0    0    1    0    0    0
ATTGATACGCCTATGTCGGAG     IDTPMSE       0    0    0    0    0    0    1    0    0    0
ATTGATACGCCTGCTTTGGTG     IDTPALV       0    0    1    0    0    0    0    0    0    0
ATTGATACGCCTGTTAATATT     IDTPVNI       0    0    0    0    1    0    0    0    0    0
ATTGATACGCGGCTTGGTGAG     IDTRLGE       0    0    0    0    0    0    0    1    0    0
ATTGATACGCGGGATAAGAAT     IDTRDKN       0    0    0    0    0    0    1    0    0    0
ATTGATACGCGGTTGGAGTAT     IDTRLEY       0    0    0    0    0    1    0    0    0    0
ATTGATACGCTGGATTGGCGG     IDTLDWR       0    0    0    0    0    0    0    1    0    0
ATTGATACGCTGGTTCGTTGG     IDTLVRW       0    0    0    1    0    0    0    0    0    0
ATTGATACGCTTAGGTTTGTT     IDTLRFV       0    0    0    0    0    0    0    1    0    0
ATTGATACGGAGAAGCAGTCG     IDTEKQS       0    0    0    0    3    0    0    0    0    0
ATTGATACGGAGCTGCGGTCA     IDTELRS       0    0    0    1    0    0    0    0    0    0
ATTGATACGGAGCTGCGGTCT     IDTELRS       0    0    0    1    0    0    0    0    0    0
ATTGATACGGATAATGGTATG     IDTDNGM       0    0    0    0    0    0    0    0    1    0
ATTGATACGGATCAGATGACT     IDTDQMT       0    0    0    0    0    1    0    0    0    0
ATTGATACGGATGCTTGTCCG     IDTDACP       0    0    0    0    0    0    0    1    0    0
ATTGATACGGCGCTGTGTAGG     IDTALCR       0    0    0    0    0    0    0    0    0    1
ATTGATACGGCTCTTTCGAAG     IDTALSK       0    0    0    0    0    0    3    0    0    0
ATTGATACGGGAAAGAGAGAG     IDTGKRE       0    0    0    0    0    0    0    0    0    1
ATTGATACGGGGATGAAGAAA     IDTGMKK       0    0    0    0    0    0    1    0    0    0
ATTGATACGGGGATGAAGTTT     IDTGMKF       0    0    0    0    0    0    1    0    0    0
ATTGATACGGGGTAGAATGAT     IDTGQND       0    0    0    0    0    0    1    0    0    0
ATTGATACGGGTAGGTCGGGA     IDTGRSG       0    0    0    0    0    0    0    0    1    0
ATTGATACGGGTAGGTCGGGT     IDTGRSG       0    0    0    0    0    0    0    0    1    0
ATTGATACGGGTATGAGTGAG     IDTGMSE       0    0    0    0    0    0    0    0    0    1
ATTGATACGGTGACGCCTCAT     IDTVTPH       0    0    0    1    0    0    0    0    0    0
ATTGATACGGTTGAGGTGATG     IDTVEVM       0    0    0    0    0    0    0    0    1    0
ATTGATACGGTTGCGACTAAT     IDTVATN       0    0    0    0    0    0    0    0    0    3
ATTGATACGTAGGTGACGAAA     IDTQVTK       0    0    0    0    0    1    0    0    0    0
ATTGATACGTATCTTGATAAT     IDTYLDN       0    0    0    0    0    0    0    1    0    0
ATTGATACGTATTATGGTCGG     IDTYYGR       0    0    0    0    0    0    0    1    0    0
ATTGATACGTCGCGGGTTTCT     IDTSRVS       0    0    0    0    0    1    0    0    0    0
ATTGATACGTCGGCTGGTTGG     IDTSAGW       0    0    0    1    0    0    0    0    0    0
ATTGATACGTCTCATGGGACT     IDTSHGT       0    0    0    1    0    0    0    0    0    0
ATTGATACGTCTTATCTGCCT     IDTSYLP       0    0    0    0    0    0    1    0    0    0
ATTGATACGTCTTGGTGGGCG     IDTSWWA       0    0    0    0    0    0    1    0    0    0
ATTGATACGTGGTCGATTGAT     IDTWSID       0    0    0    0    0    0    3    0    0    0
ATTGATACGTGTGCGCTGACT     IDTCALT       0    0    0    0    0    0    1    0    0    0
ATTGATACGTGTGCGGATGTG     IDTCADV       0    0    0    0    0    0    0    1    0    0
ATTGATACGTTGCAGCAAGGG     IDTLQQG       0    0    0    0    0    1    0    0    0    0
ATTGATACGTTGGATGTTGTG     IDTLDVV       0    0    0    0    0    0    1    0    0    0
ATTGATACGTTGGGGCATCAT     IDTLGHH       0    0    0    0    0    0    0    1    0    0
ATTGATACGTTTATGGGTCCG     IDTFMGP       0    0    0    0    0    0    0    1    0    0
ATTGATACGTTTCCGTAGAGG     IDTFPQR       0    0    0    0    0    0    1    0    0    1
ATTGATACGTTTCGTGTTATG     IDTFRVM       0    0    0    0    0    0    3    0    0    0
ATTGATACGTTTCTGAGTACT     IDTFLST       0    0    0    0    0    0    1    0    0    0
ATTGATACGTTTGGTTAGAGG     IDTFGQR       0    0    0    0    0    0    0    0    0    3
ATTGATACGTTTGTTACGATG     IDTFVTM       0    0    0    0    0    3    0    0    0    0
ATTGATACGTTTTATCTGCGT     IDTFYLR       0    0    0    0    1    0    0    0    0    0
ATTGATACTAAGAAGGAGCCG     IDTKKEP       0    0    0    0    0    0    0    1    0    0
ATTGATACTAAGATTAGTATG     IDTKISM       0    0    0    1    0    0    0    0    0    0
ATTGATACTAATTCGTTGACT     IDTNSLT       0    0    0    0    0    0    0    0    0    1
ATTGATACTACGAGAAGAGAG     IDTTRRE       0    0    0    0    0    0    0    0    0    1
ATTGATACTACGAGTAGTGAG     IDTTSSE       0    0    0    0    0    0    0    0    0    1
ATTGATACTACGGATAAGAGT     IDTTDKS       0    0    0    0    0    0    1    0    0    0
ATTGATACTACGGATAAGATA     IDTTDKI       0    0    0    0    0    0    1    0    0    0
ATTGATACTACGGTTACTTGG     IDTTVTW       0    0    0    0    0    0    0    0    0    1
ATTGATACTACGGTTACTTGT     IDTTVTC       0    0    0    0    0    0    0    0    0    1
ATTGATACTACTCCGCTTTCG     IDTTPLS       0    0    0    0    0    0    1    0    0    0
ATTGATACTACTCTGGCTATT     IDTTLAI       0    0    0    0    0    0    3    0    0    0
ATTGATACTACTCTTGCGGAG     IDTTLAE       0    0    0    0    0    0    1    0    0    0
ATTGATACTACTTTGCATAGT     IDTTLHS       0    0    0    0    0    0    0    0    0    1
ATTGATACTAGGACGGTTCGG     IDTRTVR       0    0    0    0    0    0    1    0    0    0
ATTGATACTAGGCTTCAGGCG     IDTRLQA       0    0    0    0    0    1    0    0    0    0
ATTGATACTAGTCCTGCTGTT     IDTSPAV       0    0    0    0    0    1    0    0    0    0
ATTGATACTAGTGTGACGTAT     IDTSVTY       0    0    0    0    0    1    0    0    0    0
ATTGATACTATTACTGCGCTG     IDTITAL       0    0    0    0    0    0    0    1    0    0
ATTGATACTCAGGATGTGACT     IDTQDVT       0    0    0    0    0    0    1    0    0    0
ATTGATACTCAGTCGAAGGTT     IDTQSKV       0    0    0    0    0    0    1    0    0    0
ATTGATACTCATCCTACTGTT     IDTHPTV       0    0    0    0    0    0    0    0    1    0
ATTGATACTCATTGGCGGTAT     IDTHWRY       0    0    0    0    1    0    0    0    0    0
ATTGATACTCCGAGGACTATT     IDTPRTI       0    0    0    0    0    1    0    0    0    0
ATTGATACTCCGAGTCCAAAT     IDTPSPN       0    0    0    0    0    0    0    1    0    0
ATTGATACTCCGAGTCCTAAG     IDTPSPK       0    0    0    0    0    0    0    1    0    0
ATTGATACTCCTCCGATGATT     IDTPPMI       0    0    0    1    0    0    0    0    0    0
ATTGATACTCGTACGAATGGG     IDTRTNG       0    0    0    0    0    0    0    1    0    0
ATTGATACTCGTAGTCAGCAT     IDTRSQH       0    0    0    0    0    1    0    0    0    0
ATTGATACTCGTCGGATTGTG     IDTRRIV       0    0    0    0    0    0    0    0    1    0
ATTGATACTCTGCTGTAGGTT     IDTLLQV       0    0    0    0    0    0    0    0    1    0
ATTGATACTCTGTCGTCTACT     IDTLSST       0    0    0    0    0    0    0    0    1    0
ATTGATACTCTGTGTCATACG     IDTLCHT       0    0    0    0    0    0    0    0    3    0
ATTGATACTCTTATGACGTAG     IDTLMTQ       0    0    0    0    0    0    1    0    0    1
ATTGATACTGATCATCGTGAG     IDTDHRE       0    0    0    0    0    0    0    0    0    1
ATTGATACTGATTCTATGAAT     IDTDSMN       0    0    0    0    0    1    0    0    0    0
ATTGATACTGCGTATAAGTAG     IDTAYKQ       0    0    0    0    0    0    1    0    0    0
ATTGATACTGCTCTTGTGAGT     IDTALVS       0    0    0    0    0    0    0    1    0    0
ATTGATACTGCTGTGTATTTT     IDTAVYF       0    0    0    0    0    3    0    0    0    0
ATTGATACTGCTTTGAGGATG     IDTALRM       0    0    0    0    0    0    0    0    0    3
ATTGATACTGGGCGTTTTGAT     IDTGRFD       0    0    0    0    0    1    0    0    0    0
ATTGATACTGGGGTTTATAAT     IDTGVYN       0    0    0    0    0    1    0    0    0    0
ATTGATACTGGTATGTCTTAT     IDTGMSY       0    0    0    0    0    0    0    1    0    0
ATTGATACTGGTCAGAGTAGT     IDTGQSS       0    0    0    0    0    0    0    0    0    1
ATTGATACTGTGAGTTCGACG     IDTVSST       0    0    0    0    0    0    1    1    0    0
ATTGATACTGTGAGTTCGACT     IDTVSST       0    0    0    0    0    0    0    1    0    0
ATTGATACTGTGATTCGTGCG     IDTVIRA       0    0    0    0    0    0    1    0    0    0
ATTGATACTGTGATTGATGCG     IDTVIDA       0    0    0    0    0    0    3    0    0    0
ATTGATACTGTTATTAAGCCT     IDTVIKP       0    0    0    0    0    0    0    0    0    1
ATTGATACTTAGCTTTCTGCT     IDTQLSA       0    0    0    0    0    0    1    0    0    0
ATTGATACTTATAAGCATAGT     IDTYKHS       0    0    0    0    0    0    0    1    0    0
ATTGATACTTATAATAATCGG     IDTYNNR       0    0    0    0    0    0    0    1    0    0
ATTGATACTTATAATAATCGT     IDTYNNR       0    0    0    0    0    0    0    1    0    0
ATTGATACTTATCTGACTACT     IDTYLTT       0    0    0    0    0    0    1    0    0    0
ATTGATACTTATGGTCAGGAT     IDTYGQD       0    0    0    0    0    0    0    0    1    0
ATTGATACTTATTCTCTTCAT     IDTYSLH       0    0    0    0    0    1    0    0    0    0
ATTGATACTTCGAATCCGCAG     IDTSNPQ       0    0    0    0    0    0    0    0    0    1
ATTGATACTTCGCTGTTTTAT     IDTSLFY       0    0    0    0    0    0    0    0    0    1
ATTGATACTTCGGCGTATGCT     IDTSAYA       0    0    0    0    0    0    1    0    0    0
ATTGATACTTCGTCGAATCAA     IDTSSNQ       0    0    0    0    0    1    0    0    1    0
ATTGATACTTCGTCGAATCAT     IDTSSNH       0    0    0    0    0    1    0    3    1    0
ATTGATACTTCGTCTTCGAGT     IDTSSSS       0    0    0    0    0    0    0    0    0    1
ATTGATACTTCTATTCCGAAG     IDTSIPK       0    0    0    0    0    1    0    0    0    0
ATTGATACTTCTGAGCGGGAG     IDTSERE       0    0    0    0    0    0    0    1    0    0
ATTGATACTTCTTTTCATACT     IDTSFHT       0    0    0    0    0    0    0    0    0    1
ATTGATACTTGGGATTAGAGG     IDTWDQR       0    0    0    0    1    0    0    0    0    0
ATTGATACTTTGACTAGTTTT     IDTLTSF       0    0    1    0    0    0    0    0    0    0
ATTGATACTTTTACTATGCTG     IDTFTML       0    0    0    0    0    0    1    0    0    0
ATTGATACTTTTCCGGGTCAG     IDTFPGQ       0    0    0    0    0    0    1    0    0    0
ATTGATACTTTTCGGAATCTG     IDTFRNL       0    0    0    0    0    0    0    0    0    3
ATTGATAGACCGGGGAAGTAT     IDRPGKY       0    0    0    0    0    0    0    0    0    1
ATTGATAGGAAGTTGACTATG     IDRKLTM       0    0    0    0    0    3    0    0    0    0
ATTGATAGGAATTCGCAGCCG     IDRNSQP       0    0    0    1    0    0    0    0    0    1
ATTGATAGGACGCAGTAAAAG     IDRTQ*K       0    0    1    0    0    1    0    0    0    1
ATTGATAGGACGCAGTAAAAT     IDRTQ*N       0    0    0    0    0    0    1    0    0    1
ATTGATAGGACGCAGTTAAAT     IDRTQLN       0    0    0    0    1    0    0    0    0    0
ATTGATAGGACGCAGTTTATT     IDRTQFI       0    0    5    1    1    0    0    3    1    1
ATTGATAGGACGGATACTTAT     IDRTDTY       0    0    0    0    0    0    1    0    0    0
ATTGATAGGAGGCAGGTACAA     IDRRQVQ       0    0    0    0    0    1    0    0    0    0
ATTGATAGGAGGCAGGTTCAT     IDRRQVH       0    0    0    0    0    1    0    0    0    0
ATTGATAGGAGTTCTATGTAG     IDRSSMQ       0    0    0    0    0    0    0    0    0    1
ATTGATAGGATGCATTAGGCT     IDRMHQA       0    0    0    0    0    0    1    0    0    0
ATTGATAGGATGTCTGAGCAG     IDRMSEQ       0    0    0    0    0    0    1    0    0    0
ATTGATAGGATGTTTAGTCGG     IDRMFSR       0    0    0    0    0    0    1    0    0    0
ATTGATAGGATTATGACTCCT     IDRIMTP       0    0    0    0    0    1    0    0    0    0
ATTGATAGGATTCGGACGCAG     IDRIRTQ       0    0    0    0    0    1    0    0    0    0
ATTGATAGGATTCGGACGCTG     IDRIRTL       0    0    0    0    0    1    0    0    0    0
ATTGATAGGCAGAATTTTCGG     IDRQNFR       0    0    0    0    0    0    1    0    0    0
ATTGATAGGCATAATACGTAT     IDRHNTY       0    0    0    0    0    0    3    0    0    0
ATTGATAGGCATCTTCCTCAG     IDRHLPQ       0    0    0    0    0    0    0    1    0    0
ATTGATAGGCCGCATGATAAG     IDRPHDK       0    0    0    0    0    0    0    0    0    1
ATTGATAGGCCGCATTCTCGT     IDRPHSR       0    0    0    0    0    0    1    0    0    0
ATTGATAGGCCGCCTGCTATT     IDRPPAI       0    0    0    0    0    0    0    0    0    1
ATTGATAGGCCGCTGGGGGGT     IDRPLGG       0    0    0    0    0    0    1    0    0    0
ATTGATAGGCCGGCGATGCAG     IDRPAMQ       0    0    0    0    0    0    0    0    0    1
ATTGATAGGCCTATGTCGCGT     IDRPMSR       0    0    0    0    0    0    0    1    0    0
ATTGATAGGCCTCTGCGTCAT     IDRPLRH       0    0    0    0    0    1    0    0    0    0
ATTGATAGGCCTTTGCGGATG     IDRPLRM       0    0    0    0    0    0    0    1    0    0
ATTGATAGGCGGCATCAAAGA     IDRRHQR       0    0    0    0    0    0    1    0    0    0
ATTGATAGGCGGCATCATAGT     IDRRHHS       0    0    0    0    0    0    1    0    0    0
ATTGATAGGCGGTATCTGAAT     IDRRYLN       0    0    0    0    0    1    0    0    0    0
ATTGATAGGCTGAATTTTCGG     IDRLNFR       0    0    0    0    0    0    1    0    0    0
ATTGATAGGCTGCCGCGTACT     IDRLPRT       0    0    0    0    0    0    1    0    0    0
ATTGATAGGCTGTCGAATGCG     IDRLSNA       0    0    1    0    0    0    0    0    0    0
ATTGATAGGCTTGATCATCAT     IDRLDHH       0    0    0    0    0    0    0    1    0    0
ATTGATAGGGAGATTAATGAG     IDREINE       0    0    0    1    0    1    1    0    0    0
ATTGATAGGGATAAGTGTGTG     IDRDKCV       0    0    0    0    0    0    0    0    0    1
ATTGATAGGGATCGGCAGCCT     IDRDRQP       0    0    0    0    0    0    0    1    0    0
ATTGATAGGGATTATCATCCT     IDRDYHP       0    0    0    0    0    0    0    0    0    1
ATTGATAGGGATTTGGGGGAT     IDRDLGD       0    0    0    0    0    0    1    0    0    0
ATTGATAGGGCGATGGATGAT     IDRAMDD       0    0    0    0    0    0    0    0    0    1
ATTGATAGGGGGAGTAAAAAA     IDRGSKK       0    0    0    0    0    0    0    0    0    1
ATTGATAGGGGGAGTAATAAT     IDRGSNN       0    0    0    0    0    0    0    0    0    1
ATTGATAGGGTGAAGGGGTTT     IDRVKGF       0    0    0    0    0    0    1    0    0    0
ATTGATAGGGTGCCGCGGCCT     IDRVPRP       0    0    0    1    0    0    1    0    0    0
ATTGATAGGGTTCATGCGAAG     IDRVHAK       0    0    0    0    0    0    0    1    0    0
ATTGATAGGTAGCTGCAGCCT     IDRQLQP       0    0    0    0    0    1    0    0    0    0
ATTGATAGGTCGACTTCTAGG     IDRSTSR       0    0    0    0    0    0    0    0    0    1
ATTGATAGGTCGAGTCAGCTG     IDRSSQL       0    0    0    0    0    0    1    0    0    0
ATTGATAGGTCGATGCAGCTT     IDRSMQL       0    0    0    0    0    0    0    3    0    0
ATTGATAGGTCGATTTATGAT     IDRSIYD       0    0    0    1    0    0    0    0    0    0
ATTGATAGGTCGCGTACTCTT     IDRSRTL       0    0    0    0    0    0    3    0    0    0
ATTGATAGGTCTACGCTTGCG     IDRSTLA       0    0    0    0    0    0    0    0    1    0
ATTGATAGGTCTACTGAGTCT     IDRSTES       0    0    0    0    0    0    0    1    0    0
ATTGATAGGTCTTTGATGGAG     IDRSLME       0    0    0    0    0    0    0    1    0    0
ATTGATAGGTGTTGTATGTTG     IDRCCML       0    0    0    0    0    1    0    0    0    0
ATTGATAGGTGTTGTCTGGCG     IDRCCLA       0    0    0    0    0    0    1    0    0    0
ATTGATAGGTTGACGCTGGGT     IDRLTLG       0    0    0    0    0    1    0    0    0    0
ATTGATAGGTTGCGGTGTCCT     IDRLRCP       0    0    0    0    0    0    4    0    0    0
ATTGATAGGTTGCTTACGCCG     IDRLLTP       0    0    0    0    0    0    0    3    0    0
ATTGATAGGTTGTCGCTGTCA     IDRLSLS       0    0    0    0    1    0    0    0    0    0
ATTGATAGGTTGTCGCTGTCT     IDRLSLS       0    0    0    0    1    0    0    0    0    0
ATTGATAGGTTTATGGATGCG     IDRFMDA       0    0    0    0    0    0    0    1    0    0
ATTGATAGGTTTCCTCTTCTG     IDRFPLL       0    0    0    0    0    0    1    0    0    0
ATTGATAGTAAGCGTAATGAT     IDSKRND       0    0    0    0    0    0    0    1    0    0
ATTGATAGTAAGGCGGATTTA     IDSKADL       0    0    0    0    0    0    0    1    0    0
ATTGATAGTAAGGCGGATTTT     IDSKADF       0    0    0    0    0    0    0    1    0    0
ATTGATAGTAATAATATGGTG     IDSNNMV       0    0    0    0    0    0    0    0    0    3
ATTGATAGTAATAGGACGATT     IDSNRTI       0    0    0    0    0    0    1    0    0    0
ATTGATAGTAATGAGCGGGGT     IDSNERG       0    0    0    0    0    0    0    0    1    0
ATTGATAGTAATGATATGGAT     IDSNDMD       0    0    0    0    0    0    0    0    0    3
ATTGATAGTACGCAGGCTACG     IDSTQAT       0    0    0    0    1    0    0    0    0    0
ATTGATAGTACGCATAGGCCT     IDSTHRP       0    0    0    1    0    0    0    0    0    0
ATTGATAGTACGTGTTTGCTT     IDSTCLL       0    0    0    0    0    0    0    0    1    0
ATTGATAGTACTTTGTGGAGT     IDSTLWS       0    0    0    0    0    0    0    0    0    1
ATTGATAGTAGGATGAGTTTT     IDSRMSF       0    0    0    0    0    0    0    0    1    0
ATTGATAGTAGGCCGCGGCAG     IDSRPRQ       0    0    0    0    0    0    0    1    0    1
ATTGATAGTAGTGTTGTGACG     IDSSVVT       0    0    0    0    0    0    1    0    0    0
ATTGATAGTATTAATGTGAGG     IDSINVR       0    0    0    0    0    0    0    1    0    0
ATTGATAGTATTACTGTGAGT     IDSITVS       0    0    0    0    0    0    0    0    0    1
ATTGATAGTCATCGGCCGCCG     IDSHRPP       0    0    0    0    0    0    1    0    0    0
ATTGATAGTCATGGTCCTTCG     IDSHGPS       0    0    0    0    0    0    0    0    1    0
ATTGATAGTCCGGGGAAGTAT     IDSPGKY       0    0    0    0    0    0    0    0    0    1
ATTGATAGTCCGTTGTTGCCG     IDSPLLP       0    0    0    0    1    0    0    0    0    0
ATTGATAGTCCGTTTCATCCT     IDSPFHP       0    0    0    1    0    0    0    0    0    0
ATTGATAGTCCTTATCAGACT     IDSPYQT       0    0    0    0    0    0    0    0    0    3
ATTGATAGTCTGGCTACTCGG     IDSLATR       0    0    0    0    0    0    0    0    0    1
ATTGATAGTCTGGGGACGATG     IDSLGTM       0    0    0    0    1    0    0    0    0    0
ATTGATAGTCTTACGCATCAT     IDSLTHH       0    0    0    0    0    0    0    1    0    0
ATTGATAGTCTTATTTCTCAG     IDSLISQ       0    0    0    0    1    3    0    0    0    0
ATTGATAGTCTTCGGCCGCCG     IDSLRPP       0    0    0    0    0    0    1    0    0    0
ATTGATAGTCTTTGTGGGTTG     IDSLCGL       0    0    0    0    0    0    1    0    0    0
ATTGATAGTGCTGGTCAGCAT     IDSAGQH       0    0    0    0    0    0    0    0    0    1
ATTGATAGTGGTAGGTTGCCG     IDSGRLP       0    0    0    0    0    1    0    0    0    0
ATTGATAGTGGTAGTCCTATT     IDSGSPI       0    0    0    0    0    0    0    1    0    0
ATTGATAGTGTGGCTTATACT     IDSVAYT       0    0    0    0    0    0    0    1    0    0
ATTGATAGTGTTTATCAGACA     IDSVYQT       0    0    0    0    0    0    0    1    0    0
ATTGATAGTGTTTATCAGACT     IDSVYQT       0    0    0    0    0    0    0    1    0    0
ATTGATAGTGTTTCTTTGGGT     IDSVSLG       0    0    0    0    0    0    0    0    0    1
ATTGATAGTTAGATTCTGCCG     IDSQILP       0    0    0    0    0    0    0    0    1    0
ATTGATAGTTATACGGTTCTT     IDSYTVL       0    0    0    0    0    0    0    1    0    0
ATTGATAGTTCAAGTGGTACG     IDSSSGT       0    0    0    0    0    1    0    0    0    0
ATTGATAGTTCGTTTACGCTT     IDSSFTL       0    0    0    0    0    0    0    0    0    1
ATTGATAGTTTTCCGCTGAGT     IDSFPLS       0    0    0    0    0    0    1    0    0    0
ATTGATAGTTTTTCTGCTCAT     IDSFSAH       0    0    0    0    0    0    1    0    0    0
ATTGATATGAAGCGTAATGTA     IDMKRNV       0    0    0    0    0    1    0    0    0    0
ATTGATATGAAGCGTAATGTT     IDMKRNV       0    0    0    0    0    1    3    0    0    0
ATTGATATGAAGCGTACGGAT     IDMKRTD       0    0    3    0    0    4    0    1    0    0
ATTGATATGAATATTAATCCT     IDMNINP       0    0    0    0    0    1    0    0    0    0
ATTGATATGAATCATCATGCA     IDMNHHA       0    0    0    0    0    0    0    1    0    0
ATTGATATGAATCATTCGTCG     IDMNHSS       0    0    0    0    0    0    1    0    0    0
ATTGATATGACGAGTTCTCCG     IDMTSSP       0    0    0    0    0    0    0    1    0    0
ATTGATATGACGGGTATGGTT     IDMTGMV       0    0    0    0    0    0    1    0    0    0
ATTGATATGACGTGTGTTGCT     IDMTCVA       0    0    0    0    0    1    0    0    0    0
ATTGATATGACTCATACGAGT     IDMTHTS       0    0    0    0    0    0    0    0    0    1
ATTGATATGACTGATCAGATG     IDMTDQM       0    0    0    0    0    0    1    0    0    0
ATTGATATGAGGGAGATGCTG     IDMREML       0    0    0    0    0    0    0    1    0    0
ATTGATATGAGGGGGGATCTT     IDMRGDL       0    0    0    0    0    0    1    0    0    0
ATTGATATGAGGTATGCTATT     IDMRYAI       0    0    0    0    0    0    0    1    0    0
ATTGATATGAGTGGGAGTTTG     IDMSGSL       0    0    0    0    0    0    1    0    0    0
ATTGATATGATGCAGAATGAT     IDMMQND       0    0    0    0    0    0    0    0    0    1
ATTGATATGATGGCTCATGTG     IDMMAHV       0    0    0    0    0    0    1    0    0    0
ATTGATATGATGTAGGGGCGG     IDMMQGR       0    0    0    0    0    0    0    0    0    1
ATTGATATGATTCCGTGGATG     IDMIPWM       0    0    0    0    0    0    0    0    0    3
ATTGATATGCAGAAGTCGTGT     IDMQKSC       0    0    0    1    0    0    0    0    0    0
ATTGATATGCAGAGGTTGAGT     IDMQRLS       0    0    0    0    0    0    0    1    0    0
ATTGATATGCAGGCGTATAAG     IDMQAYK       0    0    0    0    0    1    0    0    0    0
ATTGATATGCATAAGGTTTGG     IDMHKVW       0    0    1    0    0    0    0    0    0    0
ATTGATATGCATAATTCGCCT     IDMHNSP       0    0    0    0    0    0    0    1    0    0
ATTGATATGCCGCCGAGTGAG     IDMPPSE       0    0    0    0    0    0    0    0    0    1
ATTGATATGCCGGGTCATGGT     IDMPGHG       0    0    0    0    0    0    1    0    0    0
ATTGATATGCCTTATATTCAT     IDMPYIH       0    0    0    0    0    0    0    0    0    3
ATTGATATGCCTTATGAGGCT     IDMPYEA       0    0    0    0    0    1    0    0    0    0
ATTGATATGCCTTATTCTCAG     IDMPYSQ       0    0    0    0    0    0    0    3    0    0
ATTGATATGCCTTCTTTTGAG     IDMPSFE       0    0    0    0    0    1    0    0    0    0
ATTGATATGCGGAAGATTAGT     IDMRKIS       0    0    0    0    0    0    1    0    0    0
ATTGATATGCGTAATATTCCT     IDMRNIP       0    0    0    0    0    0    1    0    0    0
ATTGATATGCTGAATAATCCG     IDMLNNP       0    0    0    0    0    0    0    0    0    1
ATTGATATGCTTCTTGCTTGG     IDMLLAW       0    0    0    0    0    0    0    0    0    1
ATTGATATGGAAACGCCGAAA     IDMETPK       0    0    0    0    0    0    1    0    0    0
ATTGATATGGATAATAATTCT     IDMDNNS       0    0    0    0    0    0    0    1    0    0
ATTGATATGGATGCGGGTAAG     IDMDAGK       0    0    0    0    0    3    0    0    0    0
ATTGATATGGATTTTAAGAGT     IDMDFKS       0    0    0    0    0    0    0    1    0    0
ATTGATATGGCGATGGCGGTT     IDMAMAV       0    0    0    1    0    0    0    0    0    0
ATTGATATGGCTCAAGCGGTT     IDMAQAV       0    0    0    0    0    0    0    1    0    0
ATTGATATGGCTGCTGTTAAG     IDMAAVK       0    0    0    0    0    0    0    0    0    1
ATTGATATGGCTTATGAGCAT     IDMAYEH       0    0    0    0    0    0    1    0    0    0
ATTGATATGGGGAATATTAAG     IDMGNIK       0    0    0    0    0    1    0    0    0    0
ATTGATATGGGGAGGCATAAG     IDMGRHK       0    0    1    0    0    0    0    0    0    0
ATTGATATGGGGAGGGAGTCT     IDMGRES       0    0    0    0    0    1    0    0    0    0
ATTGATATGGGGAGTTTTTTT     IDMGSFF       0    0    0    0    0    0    0    0    0    1
ATTGATATGGGGGATCGGAAG     IDMGDRK       0    0    0    0    0    0    0    1    0    0
ATTGATATGGTGACTAATGAT     IDMVTND       0    0    0    0    0    0    1    0    0    0
ATTGATATGGTGGAGTATCAG     IDMVEYQ       0    0    0    0    0    0    0    0    1    0
ATTGATATGGTGGGGGATCAT     IDMVGDH       0    0    0    0    0    0    1    0    0    0
ATTGATATGGTTAAGTATGCT     IDMVKYA       0    0    0    0    0    1    0    0    0    0
ATTGATATGGTTACGCCGTAT     IDMVTPY       0    0    0    0    0    0    1    0    0    0
ATTGATATGGTTGATAGTGGT     IDMVDSG       0    0    0    0    0    1    0    0    0    0
ATTGATATGTAGACGTCGGGT     IDMQTSG       0    0    0    0    0    0    0    0    0    1
ATTGATATGTAGCTTCCTTCT     IDMQLPS       0    0    0    0    0    0    0    0    1    0
ATTGATATGTATACTGCGACT     IDMYTAT       0    0    0    0    0    0    0    1    0    0
ATTGATATGTATCATTCGTCG     IDMYHSS       0    0    0    0    0    0    1    0    0    0
ATTGATATGTATGAGACTCAT     IDMYETH       0    0    0    0    0    0    0    0    0    1
ATTGATATGTATTATGTGATG     IDMYYVM       0    0    1    0    0    0    0    0    0    0
ATTGATATGTATTATTTGACT     IDMYYLT       0    0    0    0    0    0    3    0    0    0
ATTGATATGTCGTAGAAGCTT     IDMSQKL       0    0    0    0    0    0    1    0    0    0
ATTGATATGTCGTCGTTGGGG     IDMSSLG       0    0    0    0    0    0    0    0    0    1
ATTGATATGTCTGTGGCGGCG     IDMSVAA       0    0    0    0    0    1    0    0    1    0
ATTGATATGTGGCATCAGGGT     IDMWHQG       0    0    0    0    0    0    3    0    0    0
ATTGATATGTTGATTGGGATT     IDMLIGI       0    0    0    0    0    0    0    0    0    1
ATTGATATGTTGATTTTTAGT     IDMLIFS       0    0    0    0    0    1    0    0    0    0
ATTGATATGTTGTGTAGGCAG     IDMLCRQ       0    0    0    0    0    1    0    0    0    0
ATTGATATGTTGTTTCAGAGG     IDMLFQR       0    0    0    0    0    0    0    1    0    0
ATTGATATGTTTCATCATGCT     IDMFHHA       0    0    0    0    0    0    0    1    0    0
ATTGATATGTTTGAGGAGGGT     IDMFEEG       0    0    0    0    0    0    0    0    0    1
ATTGATATTAATTATCGTCAT     IDINYRH       0    0    0    0    0    0    1    0    0    0
ATTGATATTACAAAGCTTACG     IDITKLT       0    0    0    0    0    0    0    3    0    0
ATTGATATTACTAGTGATTCT     IDITSDS       0    0    0    0    0    1    0    0    0    0
ATTGATATTATGGCTCATCAG     IDIMAHQ       0    0    0    0    0    0    0    0    0    1
ATTGATATTCAGACGACTACT     IDIQTTT       0    0    0    0    0    0    0    1    0    0
ATTGATATTCATACTCATTAG     IDIHTHQ       0    0    0    0    0    0    1    0    0    0
ATTGATATTCATATTAGGCAT     IDIHIRH       0    0    0    0    0    0    1    0    0    0
ATTGATATTCCGGGGGTTTCT     IDIPGVS       0    0    0    0    0    0    1    0    0    0
ATTGATATTCTGCATATTCAT     IDILHIH       0    0    0    0    0    0    1    0    0    0
ATTGATATTCTGCTGAAGCCT     IDILLKP       0    0    0    0    0    1    0    1    0    1
ATTGATATTCTTATTAGGCAT     IDILIRH       0    0    0    0    0    0    1    0    0    0
ATTGATATTGAGAATATTTCT     IDIENIS       0    0    0    0    0    0    0    0    1    0
ATTGATATTGAGACGACAGAG     IDIETTE       0    0    0    0    0    0    0    0    1    0
ATTGATATTGAGTCGACTGTG     IDIESTV       0    0    0    0    0    0    0    0    1    0
ATTGATATTGAGTCGACTTTT     IDIESTF       0    0    0    0    0    0    0    0    1    0
ATTGATATTGATACGCTTATG     IDIDTLM       0    0    0    0    0    1    0    1    0    0
ATTGATATTGATTGGCATAGT     IDIDWHS       0    0    0    0    0    0    0    0    0    1
ATTGATATTGCGCCGGCGGAG     IDIAPAE       0    0    0    0    0    0    3    0    0    0
ATTGATATTGCGCCTGTGGAT     IDIAPVD       0    0    0    0    0    0    0    0    0    1
ATTGATATTGCTAAGTTTATG     IDIAKFM       0    0    0    0    0    0    0    0    1    0
ATTGATATTGCTCATACGTAT     IDIAHTY       0    0    0    0    0    0    1    0    0    0
ATTGATATTGCTGATCTGATG     IDIADLM       0    0    0    0    0    0    1    0    0    0
ATTGATATTGGTACTTCGGTG     IDIGTSV       0    0    0    0    0    3    0    0    0    0
ATTGATATTGGTGCTAAGATT     IDIGAKI       0    0    0    0    0    0    0    0    0    1
ATTGATATTGTGAATATTTCT     IDIVNIS       0    0    0    0    0    0    0    0    1    0
ATTGATATTGTTCTTACGGTG     IDIVLTV       0    0    0    1    0    0    0    0    0    0
ATTGATATTTCGAATCCGGCG     IDISNPA       0    0    0    0    0    0    1    0    0    0
ATTGATATTTCTTCGTCGCCT     IDISSSP       0    0    0    0    0    0    0    0    0    1
ATTGATATTTGTTATCATTCT     IDICYHS       0    0    0    0    0    0    0    1    0    0
ATTGATATTTTGTGGAAGTGG     IDILWKW       0    0    0    0    0    0    0    0    0    1
ATTGATCAAAGGAGGCAGACA     IDQRRQT       0    0    0    0    0    1    0    0    0    0
ATTGATCAGAAGCAGGCTCAA     IDQKQAQ       0    0    0    0    0    1    0    0    0    0
ATTGATCAGAAGCAGGCTCAT     IDQKQAH       0    0    0    0    0    1    0    0    0    0
ATTGATCAGAAGTATTTGAGA     IDQKYLR       0    0    0    0    0    0    0    1    0    0
ATTGATCAGAAGTATTTGAGT     IDQKYLS       0    0    0    0    0    0    0    1    0    1
ATTGATCAGACGAATTTTTAT     IDQTNFY       0    0    0    0    0    0    1    0    0    0
ATTGATCAGACGATGACTCGT     IDQTMTR       0    0    0    0    0    0    0    0    0    1
ATTGATCAGACGGAGCCTAAG     IDQTEPK       0    0    0    0    0    0    0    0    0    1
ATTGATCAGACGTCTCTGCCT     IDQTSLP       0    0    0    0    0    1    0    0    0    0
ATTGATCAGAGTAATCGTTGG     IDQSNRW       0    0    1    0    0    0    0    1    0    0
ATTGATCAGAGTGTTCATAAG     IDQSVHK       0    0    0    0    0    0    0    1    0    0
ATTGATCAGATGAATTCTGCG     IDQMNSA       0    0    0    0    0    3    0    0    0    0
ATTGATCAGATGCTGCAGGTT     IDQMLQV       0    0    0    0    0    1    0    0    0    0
ATTGATCAGATGGCGTTTTTT     IDQMAFF       0    0    0    0    0    0    3    0    0    0
ATTGATCAGATGTAAACGCAG     IDQM*TQ       0    0    0    0    0    0    1    0    0    0
ATTGATCAGATTCCGTAGAAT     IDQIPQN       0    0    0    0    0    0    1    0    0    0
ATTGATCAGCATAGTAGGCAT     IDQHSRH       0    0    0    1    0    0    0    0    0    0
ATTGATCAGCATATTTCTGCG     IDQHISA       0    0    0    0    0    0    0    3    0    0
ATTGATCAGCATGCTTATTTG     IDQHAYL       0    0    1    0    0    0    0    0    0    0
ATTGATCAGCATTGGGAGTCT     IDQHWES       0    0    0    0    0    0    1    0    0    0
ATTGATCAGCATTGGTCGCAT     IDQHWSH       0    0    0    0    0    1    0    0    0    0
ATTGATCAGCCGAATATGATG     IDQPNMM       0    0    0    0    0    0    0    0    0    1
ATTGATCAGCCGATGGGGCAT     IDQPMGH       0    0    0    0    0    0    0    0    0    1
ATTGATCAGCCGATTACTGAT     IDQPITD       0    0    0    0    0    0    1    0    0    0
ATTGATCAGCCGGCTCATAAG     IDQPAHK       0    0    0    0    0    0    0    0    0    1
ATTGATCAGCCTCATAGTCCT     IDQPHSP       0    0    0    0    0    1    0    1    0    0
ATTGATCAGCCTGAGCCGAAG     IDQPEPK       0    0    0    0    1    0    0    0    0    0
ATTGATCAGCGGACTGCTGAT     IDQRTAD       0    0    0    0    0    0    1    0    0    0
ATTGATCAGCGTAATAATCCG     IDQRNNP       0    0    0    0    0    0    1    0    0    0
ATTGATCAGCGTATTAATCCT     IDQRINP       0    0    0    0    0    0    1    0    0    0
ATTGATCAGCGTGGTCCTGCG     IDQRGPA       0    0    0    0    0    1    0    0    0    0
ATTGATCAGCGTGGTCCTGCT     IDQRGPA       0    0    0    1    0    1    0    0    0    0
ATTGATCAGCTGGATTATCAA     IDQLDYQ       0    0    0    0    0    1    0    0    0    0
ATTGATCAGCTGTTTTGGTTT     IDQLFWF       0    0    0    0    0    1    0    0    0    0
ATTGATCAGCTTAGGTGGTCT     IDQLRWS       0    0    0    0    0    0    0    0    1    0
ATTGATCAGCTTGCGATGCCT     IDQLAMP       0    0    0    0    0    1    0    0    0    0
ATTGATCAGCTTGTTTTGCCG     IDQLVLP       0    0    0    0    0    0    0    0    0    1
ATTGATCAGGAACATACGATG     IDQEHTM       0    0    0    0    0    0    1    0    0    0
ATTGATCAGGAGCTGTTTAAG     IDQELFK       0    0    0    0    0    0    0    0    0    1
ATTGATCAGGATAAGTCGACT     IDQDKST       0    0    0    0    0    0    0    0    0    1
ATTGATCAGGATTTGACGGAG     IDQDLTE       0    0    0    0    0    0    0    0    1    0
ATTGATCAGGCTATTTCTTGG     IDQAISW       0    0    0    0    0    0    0    0    0    1
ATTGATCAGGCTCATCAGCAG     IDQAHQQ       0    0    0    0    0    3    0    0    0    0
ATTGATCAGGCTCCGCGGTGG     IDQAPRW       0    0    0    0    0    0    1    0    0    0
ATTGATCAGGCTCGGTCTCTT     IDQARSL       0    0    0    0    0    0    0    0    0    3
ATTGATCAGGCTCGTCAGACA     IDQARQT       0    0    1    0    0    0    0    0    0    0
ATTGATCAGGCTCGTCTGACT     IDQARLT       0    0    1    0    0    0    0    0    0    0
ATTGATCAGGCTGCGGATGTT     IDQAADV       0    0    0    0    0    0    0    0    0    1
ATTGATCAGGTTCTTTCGTAT     IDQVLSY       0    0    0    0    0    1    0    0    0    0
ATTGATCAGGTTGCGATTAGG     IDQVAIR       0    0    0    0    0    0    0    0    0    1
ATTGATCAGGTTGCGATTAGT     IDQVAIS       0    0    0    0    0    0    0    0    0    1
ATTGATCAGGTTGTTCGGACG     IDQVVRT       0    0    0    0    1    0    0    0    0    0
ATTGATCAGTAGATGATTTGG     IDQQMIW       0    0    0    0    0    0    0    0    0    1
ATTGATCAGTAGATTCTACCA     IDQQILP       0    0    0    0    0    0    1    0    0    0
ATTGATCAGTCGAAGCTGCAG     IDQSKLQ       0    0    0    0    0    1    0    0    0    0
ATTGATCAGTCGAGGTATTAT     IDQSRYY       0    0    0    0    0    0    1    0    0    0
ATTGATCAGTCTCATACTCAT     IDQSHTH       0    0    0    0    0    0    0    0    0    3
ATTGATCAGTCTGATCGTAAG     IDQSDRK       0    0    0    0    1    0    0    0    0    0
ATTGATCAGTCTGGTACGCGA     IDQSGTR       0    0    0    0    0    0    0    0    0    1
ATTGATCAGTCTGGTAGGGCG     IDQSGRA       0    0    0    0    0    1    0    0    0    0
ATTGATCAGTCTGGTCTTTGG     IDQSGLW       0    0    0    0    0    0    0    0    0    1
ATTGATCAGTCTTCTCCTGAG     IDQSSPE       0    0    0    0    0    0    1    0    0    0
ATTGATCAGTGGCAGTTCCCT     IDQWQFP       0    0    0    0    0    0    0    0    0    1
ATTGATCAGTGGGATCCTAGG     IDQWDPR       0    0    0    0    0    0    1    0    0    0
ATTGATCAGTGGGATCCTAGT     IDQWDPS       0    0    0    0    0    0    1    0    0    0
ATTGATCAGTTGAGGTCGACT     IDQLRST       0    0    0    0    0    0    0    0    0    1
ATTGATCAGTTGAGTCCTGAG     IDQLSPE       0    0    1    0    0    0    0    0    0    0
ATTGATCAGTTGAGTCCTGTT     IDQLSPV       0    0    1    0    0    0    0    0    0    0
ATTGATCATAAGAATCATATA     IDHKNHI       0    0    0    0    0    1    0    0    0    0
ATTGATCATAAGAATCATATT     IDHKNHI       0    0    0    0    0    0    3    0    0    0
ATTGATCATAAGCATAAGGCT     IDHKHKA       0    0    0    0    0    0    0    0    0    1
ATTGATCATAAGGTTACGGCT     IDHKVTA       0    0    0    0    0    1    0    1    0    0
ATTGATCATAATATGACGAAT     IDHNMTN       0    0    0    0    0    0    1    0    0    0
ATTGATCATAATCCTATGGCT     IDHNPMA       0    0    0    0    0    0    1    0    0    0
ATTGATCATAATCTTTATAGT     IDHNLYS       0    0    0    0    0    1    0    0    0    0
ATTGATCATAATGATTAGATG     IDHNDQM       0    0    0    0    0    0    0    1    0    0
ATTGATCATACGTAGGTGTCG     IDHTQVS       0    0    0    1    0    0    0    0    0    0
ATTGATCATACGTGGCCTTGG     IDHTWPW       0    0    0    0    0    0    0    0    3    0
ATTGATCATACTCATCGTACG     IDHTHRT       0    0    0    0    0    0    0    1    0    0
ATTGATCATACTTCGACGACT     IDHTSTT       0    0    0    0    0    0    1    0    0    0
ATTGATCATACTTTGTTGTGG     IDHTLLW       0    0    0    0    0    0    0    1    0    0
ATTGATCATACTTTGTTGTGT     IDHTLLC       0    0    0    0    0    0    0    1    0    0
ATTGATCATAGGTCTTTTATT     IDHRSFI       0    0    0    0    0    0    1    0    0    0
ATTGATCATAGGTGGCAGACT     IDHRWQT       0    0    0    0    0    1    0    0    0    0
ATTGATCATAGTACGGAGCGA     IDHSTER       0    0    0    0    0    1    0    0    0    0
ATTGATCATAGTACGGAGCGT     IDHSTER       0    0    0    0    0    1    0    0    0    0
ATTGATCATAGTTTTGAGAGG     IDHSFER       0    0    0    0    0    0    0    1    0    0
ATTGATCATATGACTGTGACT     IDHMTVT       0    0    0    0    0    0    1    0    0    0
ATTGATCATATGGCGGGGAGT     IDHMAGS       0    0    0    1    0    0    0    0    0    0
ATTGATCATATGTTGTCTTTG     IDHMLSL       0    0    0    0    0    0    0    0    1    0
ATTGATCATATTTGGCATCTT     IDHIWHL       0    0    0    0    0    0    0    0    0    1
ATTGATCATCAGAATCCGCTT     IDHQNPL       0    0    0    0    0    0    1    0    0    0
ATTGATCATCAGACTGATACG     IDHQTDT       0    0    0    0    0    0    1    0    0    0
ATTGATCATCAGCTTGATGCG     IDHQLDA       0    0    0    0    0    1    0    0    0    0
ATTGATCATCAGGTGTTGTGG     IDHQVLW       0    0    0    0    0    1    0    0    0    0
ATTGATCATCAGGTTTGGAGT     IDHQVWS       0    0    0    0    0    0    0    0    0    1
ATTGATCATCAGTCTTAGATG     IDHQSQM       0    0    0    0    0    1    0    0    0    0
ATTGATCATCATCTGCCGACG     IDHHLPT       0    0    0    0    0    1    0    0    0    0
ATTGATCATCATGGTATTGAT     IDHHGID       0    0    0    0    0    0    0    1    0    0
ATTGATCATCATTGGATTAGT     IDHHWIS       0    0    0    0    0    0    1    0    0    0
ATTGATCATCCGTCGGAGGCT     IDHPSEA       0    0    0    0    0    0    0    1    0    0
ATTGATCATCCTAATCATAAG     IDHPNHK       0    0    0    0    0    0    1    0    0    0
ATTGATCATCCTCAGCGTAAT     IDHPQRN       0    0    1    0    0    0    0    0    0    0
ATTGATCATCCTCGTAAGCCT     IDHPRKP       0    0    0    0    0    0    1    0    0    0
ATTGATCATCCTTAGACGCCT     IDHPQTP       0    0    0    0    0    1    0    0    0    0
ATTGATCATCCTTAGCCGCCT     IDHPQPP       0    0    0    0    0    1    0    0    0    0
ATTGATCATCGGCAGTCGAAT     IDHRQSN       0    0    0    0    0    0    1    0    0    0
ATTGATCATCGGCTTGGGACT     IDHRLGT       0    0    0    0    0    0    0    1    0    0
ATTGATCATCGTGGGCTTTAT     IDHRGLY       0    0    0    0    0    0    0    1    0    0
ATTGATCATCGTGTGACTATG     IDHRVTM       0    0    0    0    0    0    1    0    1    0
ATTGATCATCGTTATACTTTG     IDHRYTL       0    0    0    0    0    0    1    0    0    0
ATTGATCATCGTTGGTTAAGG     IDHRWLR       0    0    0    0    0    0    0    0    0    1
ATTGATCATCGTTGGTTTAGG     IDHRWFR       0    0    0    0    0    0    0    0    0    1
ATTGATCATCGTTTGCATTAT     IDHRLHY       0    0    0    0    0    0    1    0    0    0
ATTGATCATCGTTTTATGAGT     IDHRFMS       0    0    0    0    0    0    3    0    0    0
ATTGATCATCTTATGTCTAGT     IDHLMSS       0    0    0    0    0    0    3    0    0    0
ATTGATCATCTTCGTAATCAT     IDHLRNH       0    0    0    0    0    0    1    0    0    0
ATTGATCATCTTGTTCCTCTT     IDHLVPL       0    0    0    0    0    0    1    0    0    1
ATTGATCATGAGATTAGTAGG     IDHEISR       0    0    0    0    0    0    1    0    0    0
ATTGATCATGAGTATGTTCGG     IDHEYVR       0    0    0    0    0    1    0    0    0    0
ATTGATCATGAGTTTCCTTCT     IDHEFPS       0    0    0    0    0    0    0    1    0    0
ATTGATCATGATAATTCTGTG     IDHDNSV       0    0    0    0    0    0    0    1    0    0
ATTGATCATGATAGGGTTTAA     IDHDRV*       0    0    0    0    0    1    0    0    0    0
ATTGATCATGATAGGGTTTAT     IDHDRVY       0    0    0    0    0    1    0    0    0    0
ATTGATCATGATGGTCCTGCA     IDHDGPA       0    0    0    0    0    0    1    0    0    0
ATTGATCATGCGCATTGTTAG     IDHAHCQ       0    0    0    0    0    0    1    0    0    0
ATTGATCATGCGTCTACGGAT     IDHASTD       0    0    0    0    0    0    0    0    0    1
ATTGATCATGCTAATGCGACT     IDHANAT       0    0    0    0    0    0    1    0    0    0
ATTGATCATGCTACGAATGCT     IDHATNA       0    0    0    0    0    0    1    0    0    0
ATTGATCATGGGAGGAGTTAA     IDHGRS*       0    0    0    0    0    0    0    1    0    0
ATTGATCATGGGAGGAGTTAT     IDHGRSY       0    0    0    0    0    0    0    1    0    0
ATTGATCATGGGCATGCTGCG     IDHGHAA       0    0    0    0    0    1    0    1    0    0
ATTGATCATGGGTGGAATTTT     IDHGWNF       0    0    0    0    0    1    0    0    0    0
ATTGATCATGGGTGTAATGCT     IDHGCNA       0    0    0    0    0    0    1    0    0    0
ATTGATCATGGTACTTCTGGT     IDHGTSG       0    0    0    0    0    0    1    0    0    0
ATTGATCATGTGCCTTCTGTT     IDHVPSV       0    0    0    0    0    0    0    0    0    1
ATTGATCATGTGGATATGAAG     IDHVDMK       0    0    0    0    0    0    0    0    1    0
ATTGATCATGTGGATATGAAT     IDHVDMN       0    0    0    0    0    0    0    0    1    0
ATTGATCATGTGTTGCAGCTT     IDHVLQL       0    0    0    0    0    0    0    0    0    1
ATTGATCATGTTGGTCCTGCT     IDHVGPA       0    0    0    0    0    0    1    0    0    0
ATTGATCATTAGAATCATATT     IDHQNHI       0    0    0    0    0    1    0    0    0    0
ATTGATCATTAGATTATGTTG     IDHQIML       0    0    0    0    0    1    0    0    0    0
ATTGATCATTATAAGGCGGTG     IDHYKAV       0    0    0    0    0    0    1    0    0    0
ATTGATCATTATACGGATGCT     IDHYTDA       0    0    0    0    0    0    1    0    0    0
ATTGATCATTATATTGGTCCT     IDHYIGP       0    0    0    0    0    0    1    0    0    0
ATTGATCATTATGTTGTTTGT     IDHYVVC       0    0    0    0    0    0    3    0    0    0
ATTGATCATTCGCCGTTGATG     IDHSPLM       0    0    0    0    0    0    0    3    0    0
ATTGATCATTCGTGGAGTACT     IDHSWST       0    0    0    0    0    0    1    0    0    0
ATTGATCATTCTGGGCTTGTT     IDHSGLV       0    0    0    0    0    0    1    0    0    0
ATTGATCATTCTTGGATGTAT     IDHSWMY       0    0    0    0    0    0    0    0    0    1
ATTGATCATTGGATTAATCTT     IDHWINL       0    0    0    0    0    0    1    0    0    0
ATTGATCATTGGGCGCTTAAG     IDHWALK       0    0    0    0    0    0    0    1    0    0
ATTGATCATTGGGTTTTGCTG     IDHWVLL       0    0    0    0    0    0    0    0    0    1
ATTGATCATTGGTCTGTTACT     IDHWSVT       0    0    0    0    0    0    1    0    0    0
ATTGATCATTTTAAGGCGGTG     IDHFKAV       0    0    0    0    0    0    1    0    0    0
ATTGATCCGAAGATTCCTCAG     IDPKIPQ       0    0    0    0    0    1    0    0    0    0
ATTGATCCGAATTCGTCTACG     IDPNSST       0    0    0    0    0    0    0    0    1    0
ATTGATCCGACGATTTAGGCG     IDPTIQA       0    0    0    0    0    0    0    3    0    0
ATTGATCCGACTATTCCTAAT     IDPTIPN       0    0    0    1    0    0    0    0    0    0
ATTGATCCGACTCTTCAGGGT     IDPTLQG       0    0    0    0    0    0    0    0    1    0
ATTGATCCGACTTCGATGGAG     IDPTSME       0    0    0    0    0    0    0    1    0    0
ATTGATCCGAGGTAGATTGTT     IDPRQIV       0    0    0    0    0    0    0    0    0    1
ATTGATCCGATGATTCTTGCA     IDPMILA       0    0    0    0    0    0    1    0    0    0
ATTGATCCGATTAATTGGAGA     IDPINWR       0    0    0    0    0    0    0    1    0    0
ATTGATCCGATTAATTGGAGT     IDPINWS       0    0    0    0    0    0    0    1    0    0
ATTGATCCGCAGCGTGTGAAT     IDPQRVN       0    0    0    0    0    1    0    0    0    0
ATTGATCCGCATACTATGATG     IDPHTMM       0    0    0    0    0    0    1    0    0    0
ATTGATCCGCATACTCGTTAG     IDPHTRQ       0    0    0    0    0    1    0    0    0    0
ATTGATCCGCATCGTTCGGAG     IDPHRSE       0    0    0    0    0    3    0    0    0    0
ATTGATCCGCATGAGGTTGCT     IDPHEVA       0    0    0    0    0    1    0    0    0    0
ATTGATCCGCATTTTTCTACA     IDPHFST       0    0    0    0    0    0    0    1    0    0
ATTGATCCGCATTTTTCTACT     IDPHFST       0    0    0    0    0    0    0    1    0    0
ATTGATCCGCCGCAGCCTTTG     IDPPQPL       0    0    0    0    0    0    1    0    0    0
ATTGATCCGCCGCATACTTCG     IDPPHTS       0    0    0    1    0    0    0    0    0    0
ATTGATCCGCCTAGGATGATT     IDPPRMI       0    0    0    0    0    0    0    0    0    1
ATTGATCCGCGGTTTGGGAAT     IDPRFGN       0    0    0    0    0    0    0    0    0    3
ATTGATCCGCTGGTGCGTCCT     IDPLVRP       0    0    0    0    0    1    0    0    0    0
ATTGATCCGCTTAATGCTTAG     IDPLNAQ       0    0    0    0    0    3    0    0    0    0
ATTGATCCGCTTAATTGGATT     IDPLNWI       0    0    0    0    0    0    0    0    0    1
ATTGATCCGCTTGTTAATTTT     IDPLVNF       0    0    0    0    0    1    0    0    0    0
ATTGATCCGGAGGTTGATCTG     IDPEVDL       0    0    0    0    0    0    0    1    0    0
ATTGATCCGGATAGGTCTACT     IDPDRST       0    0    0    0    0    1    0    0    0    0
ATTGATCCGGGGAGTCGTTCG     IDPGSRS       0    0    0    0    0    0    1    0    0    0
ATTGATCCGGTGAGTAAGAAG     IDPVSKK       0    0    0    0    1    0    0    0    0    0
ATTGATCCGGTGTGGCCGACG     IDPVWPT       0    0    0    0    0    1    0    0    0    0
ATTGATCCGTATACGGAGCAG     IDPYTEQ       0    0    0    0    0    1    0    0    0    0
ATTGATCCGTATACTGATGAG     IDPYTDE       0    0    0    0    0    0    0    0    0    1
ATTGATCCGTATAGGTGGCAT     IDPYRWH       0    0    0    0    0    0    0    1    0    0
ATTGATCCGTCGAGGAGTCCT     IDPSRSP       0    0    0    0    0    0    0    0    0    1
ATTGATCCGTCGCCGTTGCTA     IDPSPLL       0    0    0    0    0    0    0    1    0    0
ATTGATCCGTCGCCGTTGCTT     IDPSPLL       0    0    0    0    0    0    0    1    0    0
ATTGATCCGTCTCATTGGGAT     IDPSHWD       0    0    0    0    0    0    0    1    0    0
ATTGATCCGTCTCGTGAGTCG     IDPSRES       0    0    0    0    0    1    0    0    0    0
ATTGATCCGTCTCGTGAGTCT     IDPSRES       0    0    0    0    0    1    0    0    0    0
ATTGATCCGTGGCAGGTGACG     IDPWQVT       0    0    0    0    0    0    1    0    0    0
ATTGATCCGTGGTGGGTGTCG     IDPWWVS       0    0    0    0    0    1    0    0    0    0
ATTGATCCGTGTAAGCAACAG     IDPCKQQ       0    0    0    0    0    1    0    0    0    0
ATTGATCCGTTGATTCTTGCT     IDPLILA       0    0    0    0    0    0    1    0    0    0
ATTGATCCGTTGCGGAGTCAG     IDPLRSQ       0    0    0    0    0    1    0    0    0    0
ATTGATCCGTTGGCTAAGAAG     IDPLAKK       0    0    0    0    0    1    0    0    0    0
ATTGATCCGTTTAGGTGGACG     IDPFRWT       0    0    0    0    0    0    1    0    0    0
ATTGATCCGTTTATGACGAGT     IDPFMTS       0    0    0    0    0    0    0    0    1    0
ATTGATCCGTTTTAGAATACT     IDPFQNT       0    0    0    0    0    1    0    0    0    0
ATTGATCCTAAGAAGATGGAT     IDPKKMD       0    0    0    0    0    0    0    3    0    0
ATTGATCCTAAGACGCCTAGT     IDPKTPS       0    0    0    0    0    0    0    0    0    1
ATTGATCCTAAGACGCCTATA     IDPKTPI       0    0    0    0    0    0    0    0    0    1
ATTGATCCTAAGATGAAGTCG     IDPKMKS       0    0    0    0    0    0    0    0    0    3
ATTGATCCTAAGCTGCATAAT     IDPKLHN       0    0    0    1    0    0    0    0    0    0
ATTGATCCTAAGCTTGCTCAG     IDPKLAQ       0    0    0    0    0    0    0    0    1    0
ATTGATCCTAAGTATGATTCG     IDPKYDS       0    0    0    0    0    0    0    0    0    3
ATTGATCCTAAGTTTGATTCG     IDPKFDS       0    0    1    0    0    0    0    0    0    0
ATTGATCCTAATCGTCTTATG     IDPNRLM       0    0    1    0    0    0    0    0    0    0
ATTGATCCTAATTATTAGGAA     IDPNYQE       0    0    0    0    0    0    0    0    0    1
ATTGATCCTAATTATTAGGTT     IDPNYQV       0    0    0    0    0    0    0    0    0    1
ATTGATCCTAATTCGACTCTT     IDPNSTL       0    0    0    0    0    0    1    0    0    0
ATTGATCCTACGACGAGGAAG     IDPTTRK       0    0    0    0    0    0    0    0    0    1
ATTGATCCTACGTTGTTGAAG     IDPTLLK       0    0    0    0    0    0    1    0    0    0
ATTGATCCTACTTCGACGCAT     IDPTSTH       0    0    0    0    0    1    0    0    0    0
ATTGATCCTACTTCTTCTGAG     IDPTSSE       0    0    0    0    0    1    0    0    0    0
ATTGATCCTAGGAAGGTGAGT     IDPRKVS       0    0    0    0    0    0    1    0    0    0
ATTGATCCTAGGAGTTATTAG     IDPRSYQ       0    0    0    0    0    3    0    0    0    0
ATTGATCCTAGGCTTGAGTAT     IDPRLEY       0    0    0    0    0    0    1    0    0    0
ATTGATCCTAGGGCTCAGAGG     IDPRAQR       0    0    0    0    0    0    0    0    0    3
ATTGATCCTAGGTCTGATACG     IDPRSDT       0    0    0    0    0    0    0    0    0    1
ATTGATCCTAGGTTTAATGTG     IDPRFNV       0    0    0    0    0    0    1    0    0    0
ATTGATCCTATGAAGTATTAA     IDPMKY*       0    0    0    0    0    0    0    0    0    1
ATTGATCCTATGAAGTATTAT     IDPMKYY       0    0    0    0    0    0    0    0    0    1
ATTGATCCTATGCATCTGCAT     IDPMHLH       0    0    0    0    0    1    0    0    0    0
ATTGATCCTATGTGGTCTCAT     IDPMWSH       0    0    0    0    0    0    3    0    0    0
ATTGATCCTATTCCGGGTTTG     IDPIPGL       0    0    0    0    0    0    1    0    0    0
ATTGATCCTATTCCGTGAAAT     IDPIP*N       0    0    0    0    0    0    1    0    0    0
ATTGATCCTCAGCAGTCTATT     IDPQQSI       0    0    0    0    0    0    0    0    0    3
ATTGATCCTCAGTATACTCCG     IDPQYTP       0    0    0    0    0    1    0    0    0    0
ATTGATCCTCATCTGATGCTG     IDPHLML       0    0    0    0    0    1    0    0    0    0
ATTGATCCTCATGGGGCTGTT     IDPHGAV       0    0    0    0    0    0    0    1    0    0
ATTGATCCTCCTCGTGAGCCT     IDPPREP       0    0    0    0    0    0    1    0    0    0
ATTGATCCTCCTGGTGCGATG     IDPPGAM       0    0    0    0    0    0    1    0    0    0
ATTGATCCTCCTGTGAATAAT     IDPPVNN       0    0    0    0    0    1    0    0    0    0
ATTGATCCTCCTTCTTCTAGT     IDPPSSS       0    0    0    0    0    0    0    0    0    3
ATTGATCCTCCTTTTAAGCGG     IDPPFKR       0    0    0    0    0    0    0    0    0    1
ATTGATCCTCCTTTTAAGCGT     IDPPFKR       0    0    0    0    0    0    0    0    0    1
ATTGATCCTCGAGAAAAAACG     IDPREKT       0    0    0    0    0    0    0    0    0    1
ATTGATCCTCGGAAGCTTTTG     IDPRKLL       0    0    0    0    0    0    3    0    0    0
ATTGATCCTCGGAGTTCTCCT     IDPRSSP       0    0    0    0    0    1    0    0    0    0
ATTGATCCTCGGCCTGCTCTG     IDPRPAL       0    0    0    0    0    0    1    0    0    0
ATTGATCCTCGTGTTATTACG     IDPRVIT       0    0    0    0    0    0    0    0    0    1
ATTGATCCTCTGACTCATATG     IDPLTHM       0    0    0    0    0    0    0    0    1    0
ATTGATCCTCTTAGGGCTATT     IDPLRAI       0    0    0    0    0    1    0    0    0    0
ATTGATCCTGATCAGTGGCAG     IDPDQWQ       0    0    0    0    0    0    0    1    0    0
ATTGATCCTGCTAAGATTATG     IDPAKIM       0    0    0    0    0    0    0    0    1    0
ATTGATCCTGCTACTACTCAG     IDPATTQ       0    0    0    0    0    0    0    0    1    0
ATTGATCCTGCTTTTACTATG     IDPAFTM       0    0    0    0    0    0    0    3    0    0
ATTGATCCTGGTAATCGTTAA     IDPGNR*       0    0    0    0    0    0    1    0    0    0
ATTGATCCTGGTAATCGTTTT     IDPGNRF       0    0    0    0    0    0    1    0    0    0
ATTGATCCTGGTAATTATAAT     IDPGNYN       0    0    0    1    0    0    0    0    0    0
ATTGATCCTGGTTCGAGGACG     IDPGSRT       0    0    0    0    0    0    1    0    0    0
ATTGATCCTGTGAATATTAAG     IDPVNIK       0    0    0    0    0    3    0    0    0    0
ATTGATCCTGTGCTTCGCTTT     IDPVLRF       0    0    0    0    0    0    1    0    0    0
ATTGATCCTGTGTCGATTCTG     IDPVSIL       0    0    0    0    0    0    0    1    0    0
ATTGATCCTGTTGATCATGCT     IDPVDHA       0    0    0    0    0    0    0    0    0    1
ATTGATCCTGTTGGGGAGTTG     IDPVGEL       0    0    0    0    0    0    0    1    0    0
ATTGATCCTGTTTCGGGGGTT     IDPVSGV       0    0    0    0    0    3    0    0    0    0
ATTGATCCTTATGATAGTGGG     IDPYDSG       0    0    0    0    0    0    0    0    0    3
ATTGATCCTTCTCTGTATCGT     IDPSLYR       0    0    0    0    0    0    1    0    0    0
ATTGATCCTTGGGGGGATTGT     IDPWGDC       0    0    0    0    0    0    0    0    0    1
ATTGATCCTTTTCTTTTTGTT     IDPFLFV       0    0    0    0    0    0    1    0    0    0
ATTGATCGGAAGAGTCTGCCT     IDRKSLP       0    0    0    1    0    0    0    0    0    0
ATTGATCGGAATAGGCATCTT     IDRNRHL       0    0    1    0    0    0    0    0    0    0
ATTGATCGGAATCATCATCCT     IDRNHHP       0    0    0    0    0    0    0    1    0    0
ATTGATCGGAATCCTATTACG     IDRNPIT       0    0    0    0    0    1    0    0    0    0
ATTGATCGGACGCGTATTCCT     IDRTRIP       0    0    0    0    0    0    1    0    0    0
ATTGATCGGACTATGACGACT     IDRTMTT       0    0    0    0    0    0    1    0    0    0
ATTGATCGGACTATGTCGACT     IDRTMST       0    0    0    0    0    0    1    0    0    0
ATTGATCGGACTATTACTGCG     IDRTITA       0    0    0    0    0    0    1    0    0    1
ATTGATCGGACTCAGAATCCG     IDRTQNP       0    0    0    0    0    0    0    0    0    1
ATTGATCGGACTCTGCGGAAT     IDRTLRN       0    0    0    0    0    0    1    0    0    0
ATTGATCGGAGGGTTGATCAT     IDRRVDH       0    0    0    0    0    0    1    0    0    0
ATTGATCGGAGGTTTGATCGG     IDRRFDR       0    0    0    0    0    0    1    0    0    0
ATTGATCGGAGTGAGCCTCAG     IDRSEPQ       0    0    0    0    0    1    0    0    0    0
ATTGATCGGATGACGAATATT     IDRMTNI       0    0    0    0    0    0    0    0    0    1
ATTGATCGGATTTATACTCTT     IDRIYTL       0    0    0    0    0    0    0    0    1    0
ATTGATCGGCAGAGTATGTTG     IDRQSML       0    0    0    0    0    0    1    0    0    0
ATTGATCGGCATAGTCGTCTG     IDRHSRL       0    0    0    0    0    1    0    0    0    0
ATTGATCGGCATCCTCGTCAG     IDRHPRQ       0    0    0    0    0    0    0    1    0    0
ATTGATCGGCATCTGGAGCCT     IDRHLEP       0    0    0    0    0    0    1    0    0    0
ATTGATCGGCATGAGGTGTTT     IDRHEVF       0    0    0    0    0    0    1    0    0    0
ATTGATCGGCATTCGAAGATA     IDRHSKI       0    0    0    0    1    0    0    0    0    0
ATTGATCGGCATTCGAAGATT     IDRHSKI       0    0    0    0    1    0    0    0    0    0
ATTGATCGGCATTTTGTTAGG     IDRHFVR       0    0    0    0    0    0    0    0    0    1
ATTGATCGGCCTAATCCTACG     IDRPNPT       0    0    0    0    0    1    0    0    0    0
ATTGATCGGCCTTCTCGGGCG     IDRPSRA       0    0    0    0    0    0    0    1    0    0
ATTGATCGGCTGATTTTTCTG     IDRLIFL       0    0    0    0    0    0    0    1    0    0
ATTGATCGGCTTAATGCTACT     IDRLNAT       0    0    0    0    0    0    0    0    1    0
ATTGATCGGCTTCTGGAGCCT     IDRLLEP       0    0    0    0    0    0    1    0    0    0
ATTGATCGGGAGGGTCGGAGT     IDREGRS       0    0    0    0    0    1    0    0    0    0
ATTGATCGGGATATTAAGCCG     IDRDIKP       0    0    0    0    0    0    1    0    0    0
ATTGATCGGGATCATATGAGT     IDRDHMS       0    0    0    0    0    0    1    0    0    0
ATTGATCGGGATTAGATTAGT     IDRDQIS       0    0    0    0    0    1    0    0    0    0
ATTGATCGGGCGATTGCTATT     IDRAIAI       0    0    0    0    0    1    0    0    0    0
ATTGATCGGGCGCCTAATATT     IDRAPNI       0    0    0    0    0    0    0    1    0    0
ATTGATCGGGCGCGTGGGAAT     IDRARGN       0    0    0    0    0    0    0    1    0    0
ATTGATCGGGCTATGGGTAAT     IDRAMGN       0    0    0    3    0    0    0    0    0    0
ATTGATCGGGCTCAGAGGTCG     IDRAQRS       0    0    0    0    0    0    0    0    3    0
ATTGATCGGGGGTAGATGTCT     IDRGQMS       0    0    0    1    0    0    0    0    0    0
ATTGATCGGGGTATGTTTCTG     IDRGMFL       0    0    0    0    0    0    0    1    0    0
ATTGATCGGGTGACTGTGAGT     IDRVTVS       0    0    0    0    0    0    0    1    0    0
ATTGATCGGGTGCATGCTACG     IDRVHAT       0    0    0    0    0    0    0    0    0    1
ATTGATCGGGTTCATATGAGT     IDRVHMS       0    0    0    0    0    0    0    0    0    1
ATTGATCGGGTTTTTATGGTA     IDRVFMV       0    0    0    0    0    0    0    1    0    0
ATTGATCGGGTTTTTATGGTT     IDRVFMV       0    0    0    0    0    0    0    1    0    0
ATTGATCGGTATCCGCGTCAG     IDRYPRQ       0    0    0    0    0    0    0    0    1    0
ATTGATCGGTATGGTATGCCG     IDRYGMP       0    0    0    0    0    1    0    0    0    0
ATTGATCGGTCTCCTGGGCAG     IDRSPGQ       0    0    0    0    0    0    0    1    0    0
ATTGATCGGTGGAGTATTCAG     IDRWSIQ       0    0    0    0    0    1    0    0    0    0
ATTGATCGGTTGCCTAAGTCG     IDRLPKS       0    0    0    1    0    0    1    0    0    0
ATTGATCGGTTGTGGCAAAAG     IDRLWQK       0    0    0    0    0    0    0    0    1    0
ATTGATCGGTTGTGGCATAAG     IDRLWHK       0    0    0    0    0    0    0    0    1    0
ATTGATCGGTTTCATGCTTTG     IDRFHAL       0    0    0    0    0    0    0    1    0    0
ATTGATCGGTTTCCTCTTGTT     IDRFPLV       0    0    0    0    0    1    0    0    0    0
ATTGATCGGTTTCGTCCTGTG     IDRFRPV       0    0    0    0    0    0    0    0    0    1
ATTGATCGGTTTTTGCCTACG     IDRFLPT       0    0    0    0    1    0    0    0    0    0
ATTGATCGTAAGACTCAGCCG     IDRKTQP       0    0    0    0    0    1    0    0    0    0
ATTGATCGTAAGTTTGAGTCG     IDRKFES       0    0    0    1    0    0    0    0    0    0
ATTGATCGTAATATGGATCCG     IDRNMDP       0    0    0    0    0    0    0    0    1    0
ATTGATCGTAATGTTAATATA     IDRNVNI       0    0    0    0    0    0    1    0    0    0
ATTGATCGTAATGTTAATATT     IDRNVNI       0    0    0    0    0    0    1    0    0    0
ATTGATCGTACGAGGCCGGCT     IDRTRPA       0    0    0    0    0    3    0    0    0    0
ATTGATCGTACGTCTATGAGG     IDRTSMR       0    0    0    0    0    0    0    1    0    0
ATTGATCGTACTGAACAACAA     IDRTEQQ       0    0    0    0    0    0    1    0    0    0
ATTGATCGTACTTGTTCTAAT     IDRTCSN       0    0    0    0    0    3    0    0    0    0
ATTGATCGTAGTGATCCTCGT     IDRSDPR       0    0    0    0    0    0    0    1    0    0
ATTGATCGTATTCCGATGTAT     IDRIPMY       0    0    0    0    0    0    1    0    0    0
ATTGATCGTATTGCTGGTAAT     IDRIAGN       0    0    0    0    0    0    1    0    0    0
ATTGATCGTATTTTTACTAAT     IDRIFTN       0    0    0    0    0    0    1    0    0    0
ATTGATCGTCAGCAGCGTATA     IDRQQRI       0    0    0    1    0    0    0    0    0    0
ATTGATCGTCAGCAGCGTATT     IDRQQRI       0    0    0    1    0    0    0    0    0    0
ATTGATCGTCCTAGTAAGATT     IDRPSKI       0    0    0    0    0    1    0    0    0    0
ATTGATCGTCCTCCTGCTGTT     IDRPPAV       0    0    3    0    0    0    0    0    0    0
ATTGATCGTCTGAATCTTTCT     IDRLNLS       0    0    0    0    0    0    0    3    0    0
ATTGATCGTCTGACGGGTTCT     IDRLTGS       0    0    0    0    0    0    0    0    1    0
ATTGATCGTCTTGTTACGGTT     IDRLVTV       0    0    0    0    0    0    3    0    0    0
ATTGATCGTGAGACTGTTGCG     IDRETVA       0    0    0    1    0    0    0    0    0    0
ATTGATCGTGAGGCGCGGATT     IDREARI       0    0    0    0    0    0    1    0    0    0
ATTGATCGTGAGGTTCTTCAT     IDREVLH       0    0    0    0    0    0    0    0    3    0
ATTGATCGTGAGTCTTGGTAT     IDRESWY       0    0    0    0    0    0    0    1    0    0
ATTGATCGTGCGATTCCGAGT     IDRAIPS       0    0    0    0    0    1    0    0    0    0
ATTGATCGTGCGGGGCCGCCG     IDRAGPP       0    0    0    0    0    0    1    0    0    0
ATTGATCGTGCGTCTTCTGGG     IDRASSG       0    0    0    0    0    0    0    1    0    0
ATTGATCGTGCGTCTTCTGTG     IDRASSV       0    0    0    0    0    0    0    1    0    0
ATTGATCGTGGTAAGGCTCAT     IDRGKAH       0    0    0    0    0    0    0    1    0    0
ATTGATCGTGTTCTTCTGTTT     IDRVLLF       0    0    0    0    0    1    0    0    0    0
ATTGATCGTTATACTTTGCAA     IDRYTLQ       0    0    0    0    0    0    1    0    0    0
ATTGATCGTTATACTTTGCAT     IDRYTLH       0    0    0    0    0    0    3    0    0    0
ATTGATCGTTATATGCTTGCG     IDRYMLA       0    0    0    0    0    0    1    0    0    0
ATTGATCGTTCGACTCATCCT     IDRSTHP       0    0    0    0    0    0    1    0    0    0
ATTGATCGTTCGCCTACTTGG     IDRSPTW       0    0    0    0    0    0    0    0    0    1
ATTGATCGTTCGGATCATGTG     IDRSDHV       0    0    0    0    0    1    0    0    0    0
ATTGATCGTTGGACTAATCCT     IDRWTNP       0    0    0    0    0    0    1    1    0    0
ATTGATCGTTGGCTGCGTTAT     IDRWLRY       0    0    0    0    0    0    0    0    0    1
ATTGATCGTTGGTCGAATTCT     IDRWSNS       0    0    1    0    0    0    0    0    0    0
ATTGATCGTTTGAAGGGGGAT     IDRLKGD       0    0    0    0    0    0    0    0    0    1
ATTGATCGTTTGTAGGGGGAT     IDRLQGD       0    0    0    0    0    0    0    0    0    1
ATTGATCGTTTTCAGACGTAT     IDRFQTY       0    0    0    0    0    0    1    0    0    0
ATTGATCGTTTTGCTCATCCT     IDRFAHP       0    0    0    0    0    0    1    0    0    0
ATTGATCTGAAGCCTTGTGCG     IDLKPCA       0    0    0    0    0    0    0    1    0    0
ATTGATCTGAATAAGGATCCG     IDLNKDP       0    0    0    0    0    0    0    0    0    1
ATTGATCTGAATCAGTTGCTT     IDLNQLL       0    0    0    0    0    0    0    0    0    1
ATTGATCTGAATCCGCTTCGG     IDLNPLR       0    0    0    0    0    0    1    0    0    0
ATTGATCTGAATTTGTGGAGG     IDLNLWR       0    0    0    0    0    0    1    0    0    0
ATTGATCTGACGCGGTCGGAG     IDLTRSE       0    0    0    0    0    1    0    0    0    0
ATTGATCTGACGCTTACTTGG     IDLTLTW       0    0    0    0    0    0    0    0    1    0
ATTGATCTGACGCTTCATCGT     IDLTLHR       0    0    0    0    0    0    0    1    0    0
ATTGATCTGACGGCGAATTCG     IDLTANS       0    0    1    0    0    0    0    0    0    0
ATTGATCTGACTTCTGGTTCG     IDLTSGS       0    0    0    0    0    0    1    0    0    0
ATTGATCTGATGATTAGGAGG     IDLMIRR       0    0    0    0    0    1    0    0    0    0
ATTGATCTGCAGAAGCGGACA     IDLQKRT       0    0    0    0    0    0    0    1    0    0
ATTGATCTGCAGAAGCGGACT     IDLQKRT       0    0    0    0    0    0    0    1    0    0
ATTGATCTGCAGGTTATGACT     IDLQVMT       0    0    0    0    3    0    0    0    0    0
ATTGATCTGCATGCGCGGGAT     IDLHARD       0    0    0    0    0    0    1    0    0    0
ATTGATCTGCATTCTTGGTTT     IDLHSWF       0    0    0    1    0    0    0    0    0    0
ATTGATCTGCATTTGTTGGGT     IDLHLLG       0    0    0    0    0    0    1    0    0    0
ATTGATCTGCCTTGTAGGAAT     IDLPCRN       0    0    0    0    0    0    0    0    0    3
ATTGATCTGCGGAATTCTAAT     IDLRNSN       0    0    0    0    0    0    1    0    0    0
ATTGATCTGCGGATGGCGAAT     IDLRMAN       0    0    0    0    0    1    0    0    0    0
ATTGATCTGCGGCAGAGTCAG     IDLRQSQ       0    0    0    0    0    0    1    0    0    0
ATTGATCTGCTGGATTATCAT     IDLLDYH       0    0    0    0    0    1    0    0    0    0
ATTGATCTGCTTATGTCTACT     IDLLMST       0    0    0    0    0    1    0    0    0    0
ATTGATCTGCTTCAGACTGGG     IDLLQTG       0    0    0    0    0    0    0    1    0    0
ATTGATCTGCTTCAGACTGGT     IDLLQTG       0    0    0    0    0    0    0    1    0    0
ATTGATCTGCTTTCGTCTAAG     IDLLSSK       0    0    0    0    0    0    3    0    0    0
ATTGATCTGGATTATACGCGG     IDLDYTR       0    0    0    0    0    0    0    0    1    0
ATTGATCTGGCTAAGCAACAT     IDLAKQH       0    0    0    0    1    0    0    0    0    0
ATTGATCTGGCTCTGCCTCTA     IDLALPL       0    0    0    0    0    0    0    0    0    1
ATTGATCTGGCTCTGCCTCTT     IDLALPL       0    0    0    0    0    0    0    0    0    1
ATTGATCTGGCTGTTGGTCAG     IDLAVGQ       0    0    1    0    0    0    0    0    0    0
ATTGATCTGGGGGTGTCTACT     IDLGVST       0    0    0    0    0    0    0    1    0    0
ATTGATCTGGGTGTTTATCAT     IDLGVYH       0    0    0    0    0    0    1    0    0    0
ATTGATCTGGTTATGAGGATT     IDLVMRI       0    0    0    0    0    0    1    0    1    0
ATTGATCTGGTTCATTCTATT     IDLVHSI       0    0    0    0    1    0    0    0    0    0
ATTGATCTGTATAATATGACT     IDLYNMT       0    0    0    0    0    0    1    0    0    0
ATTGATCTGTATTATTGGATT     IDLYYWI       0    0    0    0    0    0    0    0    1    0
ATTGATCTGTCGCGGCATACG     IDLSRHT       0    0    0    1    0    0    0    0    0    0
ATTGATCTGTCTATGCTGCCG     IDLSMLP       0    0    0    0    0    0    1    0    0    0
ATTGATCTGTCTCTGAGGACT     IDLSLRT       0    0    0    0    0    1    0    0    0    0
ATTGATCTGTCTTTGGTGAAG     IDLSLVK       0    0    1    0    0    0    0    0    0    0
ATTGATCTGTGGAATAATACT     IDLWNNT       0    0    0    0    0    0    1    0    0    0
ATTGATCTTAAGGCTGGTGCG     IDLKAGA       0    0    0    0    0    0    0    0    3    0
ATTGATCTTAAGTATCGGATT     IDLKYRI       0    0    0    0    0    1    0    0    0    0
ATTGATCTTAATGCGTTGACT     IDLNALT       0    0    0    0    0    1    0    0    0    0
ATTGATCTTACTACGGCTTAT     IDLTTAY       0    0    1    0    0    0    0    0    0    0
ATTGATCTTACTTGGGATGGG     IDLTWDG       0    0    0    0    0    1    0    0    0    1
ATTGATCTTATGGCTACGGAT     IDLMATD       0    0    0    0    0    0    0    0    0    3
ATTGATCTTATTCCGCATTAT     IDLIPHY       0    0    0    0    0    0    1    0    0    0
ATTGATCTTCATGGTCGTACT     IDLHGRT       0    0    0    0    0    0    0    1    0    0
ATTGATCTTCCTCCTGCTTCT     IDLPPAS       0    0    0    3    0    0    0    0    0    0
ATTGATCTTCCTCGTCTTCTG     IDLPRLL       0    0    0    0    0    0    0    0    1    0
ATTGATCTTCCTGGGCTTATT     IDLPGLI       0    0    0    0    0    0    1    0    0    0
ATTGATCTTCGTTATGCTCTG     IDLRYAL       0    0    0    0    0    0    0    0    0    1
ATTGATCTTCTGGAGTCTAAA     IDLLESK       0    0    0    0    0    0    0    1    0    0
ATTGATCTTCTGGAGTCTAAT     IDLLESN       0    0    0    0    0    0    0    1    0    0
ATTGATCTTCTGTGTCCGCTT     IDLLCPL       0    0    0    0    0    1    0    0    0    0
ATTGATCTTCTTATTCAGGTT     IDLLIQV       0    0    0    0    0    0    1    0    0    0
ATTGATCTTCTTCCGTATGGA     IDLLPYG       0    0    0    0    0    0    0    1    0    0
ATTGATCTTCTTTCGAAGTCG     IDLLSKS       0    0    0    0    0    0    0    1    0    0
ATTGATCTTGATAAGGGACAA     IDLDKGQ       0    0    0    0    0    0    0    0    1    0
ATTGATCTTGATAAGGGTCTT     IDLDKGL       0    0    0    0    0    1    1    0    1    0
ATTGATCTTGCGACGAATAGT     IDLATNS       0    0    0    0    0    0    0    1    0    0
ATTGATCTTGCGCATACGAAT     IDLAHTN       0    0    0    0    0    0    0    0    1    0
ATTGATCTTGGTCGGAGTGGT     IDLGRSG       0    0    0    0    0    0    0    3    0    0
ATTGATCTTGGTGTTGATCCT     IDLGVDP       0    0    0    0    0    0    0    0    0    1
ATTGATCTTGGTTATACTTAG     IDLGYTQ       0    0    0    0    0    1    0    0    0    0
ATTGATCTTTATACGAATTGG     IDLYTNW       0    0    0    0    0    0    0    0    0    3
ATTGATCTTTATGGGATTTCT     IDLYGIS       0    0    0    0    0    0    1    0    0    0
ATTGATCTTTCGACGCAGCTG     IDLSTQL       0    0    0    0    0    0    0    0    0    1
ATTGATCTTTCGGTGCAGCTT     IDLSVQL       0    0    0    0    0    0    0    1    0    0
ATTGATCTTTGGTGGATTCCT     IDLWWIP       0    0    0    0    0    0    1    0    0    0
ATTGATCTTTTTACTTGGGGT     IDLFTWG       0    0    0    0    0    1    0    0    0    0
ATTGATCTTTTTATTTCTATG     IDLFISM       0    0    0    0    0    0    0    0    0    1
ATTGATGAGAAGACTCAGTTT     IDEKTQF       0    0    0    0    0    0    0    0    0    1
ATTGATGAGAAGTATTCGGTT     IDEKYSV       0    0    0    0    0    0    1    0    0    0
ATTGATGAGAATTGGGATCGT     IDENWDR       0    0    0    0    0    0    0    1    0    0
ATTGATGAGACTCAGCATAAG     IDETQHK       0    0    0    1    0    0    0    0    0    0
ATTGATGAGACTGGGGCGGAT     IDETGAD       0    0    1    0    0    0    0    0    0    0
ATTGATGAGAGGGCGTATAGT     IDERAYS       0    0    0    0    1    0    0    0    0    0
ATTGATGAGCATTTTCTTTTT     IDEHFLF       0    0    0    0    0    0    1    1    0    0
ATTGATGAGCCTCTGTTTGCG     IDEPLFA       0    0    0    0    0    0    0    0    1    0
ATTGATGAGCGTCGGTGGTTG     IDERRWL       0    0    0    0    0    0    0    1    0    0
ATTGATGAGCGTGCTCGTTCA     IDERARS       0    0    0    0    0    0    0    1    0    0
ATTGATGAGCGTTCGTGGAAG     IDERSWK       0    0    0    0    0    0    0    0    0    1
ATTGATGAGCTTCGGGCGCAG     IDELRAQ       0    0    0    0    0    1    0    0    0    0
ATTGATGAGCTTGGGAATTTT     IDELGNF       0    0    0    0    0    0    0    1    1    0
ATTGATGAGGATGCTCTGATT     IDEDALI       0    0    0    0    0    1    0    0    0    0
ATTGATGAGGCGAAGCTTTAT     IDEAKLY       0    0    0    0    0    0    1    0    0    0
ATTGATGAGGCGCAGGTTACG     IDEAQVT       0    0    0    0    0    0    0    1    0    0
ATTGATGAGGTGCCTGGGATG     IDEVPGM       0    0    0    0    0    0    3    0    0    0
ATTGATGAGGTTCCTCTGCTT     IDEVPLL       0    0    0    0    0    0    0    0    1    0
ATTGATGAGTATCGGGAGGGT     IDEYREG       0    0    0    0    0    1    0    0    0    0
ATTGATGAGTCTATGGCGAAT     IDESMAN       0    0    0    0    0    0    1    0    0    0
ATTGATGAGTGGGTGACGCAT     IDEWVTH       0    0    0    0    0    0    0    0    0    1
ATTGATGAGTTTAAGAGTAAG     IDEFKSK       0    0    0    0    0    0    1    0    0    0
ATTGATGAGTTTGTTCAGTCA     IDEFVQS       0    0    0    0    0    0    1    0    0    0
ATTGATGAGTTTGTTCAGTCT     IDEFVQS       0    0    0    0    0    0    1    0    0    0
ATTGATGATAAGCGTGCTGTT     IDDKRAV       0    0    0    0    0    0    0    0    0    1
ATTGATGATAAGTCTCCGCGT     IDDKSPR       0    0    0    0    0    1    0    0    0    0
ATTGATGATAATATTGAGATT     IDDNIEI       0    0    0    0    0    0    1    0    0    0
ATTGATGATACTAAGTGGCCG     IDDTKWP       0    0    0    0    0    1    0    0    0    0
ATTGATGATACTTAGATGTTT     IDDTQMF       0    0    0    0    0    0    0    0    0    1
ATTGATGATACTTATCCGATG     IDDTYPM       0    0    0    0    0    0    1    0    0    0
ATTGATGATAGGCGGCCTCTT     IDDRRPL       0    0    0    0    0    1    0    0    0    0
ATTGATGATATTTGGACTGGT     IDDIWTG       0    0    0    0    0    0    0    1    0    0
ATTGATGATCAGCATGAGATT     IDDQHEI       0    0    0    0    0    1    0    0    0    0
ATTGATGATCATCGTATGGCG     IDDHRMA       0    0    0    0    0    0    1    0    0    0
ATTGATGATCATGATAAGTCT     IDDHDKS       0    0    0    0    0    0    0    0    1    0
ATTGATGATCCTTATGCGCAT     IDDPYAH       0    0    0    0    0    0    0    1    0    0
ATTGATGATCCTTGTCCTAGT     IDDPCPS       0    0    0    0    0    0    0    1    0    0
ATTGATGATCCTTTGCCGTCG     IDDPLPS       0    0    0    0    0    0    0    1    0    0
ATTGATGATCGTGCTATTGCG     IDDRAIA       0    0    0    0    0    0    1    0    0    0
ATTGATGATCGTGTTGCTCAT     IDDRVAH       0    0    0    0    0    0    0    1    0    0
ATTGATGATCGTTTTTTTCGG     IDDRFFR       0    0    0    0    0    0    0    0    0    1
ATTGATGATCTGCGTTATAAT     IDDLRYN       0    0    0    0    0    0    0    0    1    0
ATTGATGATCTGGCGGTTGCT     IDDLAVA       0    0    1    0    0    0    0    0    0    0
ATTGATGATGCGCCTAGGGAT     IDDAPRD       0    0    0    0    0    0    1    0    0    0
ATTGATGATGCGCGGGTGAAG     IDDARVK       0    0    0    0    0    1    0    0    0    0
ATTGATGATGCGCTGCTGAGG     IDDALLR       0    0    0    0    0    3    0    0    0    0
ATTGATGATGCGGCTGTTACG     IDDAAVT       0    0    0    0    0    1    0    0    0    0
ATTGATGATGCGGTTAGGATG     IDDAVRM       0    0    0    0    0    0    0    0    0    1
ATTGATGATGCTGGGCTGCTT     IDDAGLL       0    0    0    0    0    0    0    0    0    1
ATTGATGATGGGACGTATAGT     IDDGTYS       0    0    0    0    0    1    0    0    0    0
ATTGATGATGGGGTGCATCAG     IDDGVHQ       0    0    0    0    0    0    0    0    0    1
ATTGATGATGGTACGAGGGCG     IDDGTRA       0    0    0    0    0    0    1    0    0    0
ATTGATGATGTGCTTTCGTCT     IDDVLSS       0    0    0    1    0    0    0    0    0    0
ATTGATGATGTTAAGACGACA     IDDVKTT       0    0    0    0    1    0    0    0    0    0
ATTGATGATGTTAAGACGACT     IDDVKTT       0    0    0    0    1    0    0    0    0    0
ATTGATGATTAGAAGCGTACG     IDDQKRT       0    0    0    0    0    0    0    0    1    0
ATTGATGATTCGATTATTAAG     IDDSIIK       0    0    0    1    0    0    0    0    0    0
ATTGATGATTGTTGTAATACT     IDDCCNT       0    0    0    0    0    0    0    1    0    0
ATTGATGATTTGACGAAGCAT     IDDLTKH       0    0    0    1    0    0    0    0    0    0
ATTGATGATTTGTAGAAGCGG     IDDLQKR       0    0    0    0    0    0    0    0    0    1
ATTGATGATTTTATTAGGTCT     IDDFIRS       0    0    0    0    0    1    0    0    0    0
ATTGATGATTTTATTAGTACA     IDDFIST       0    0    0    0    0    1    0    0    0    0
ATTGATGCGAAGCTTTTTCTT     IDAKLFL       0    0    0    0    1    1    0    0    0    0
ATTGATGCGAAGTATACGCAT     IDAKYTH       0    0    0    0    0    0    1    0    0    0
ATTGATGCGAAGTTTATTAGT     IDAKFIS       0    0    0    0    0    0    0    0    3    0
ATTGATGCGAAGTTTCAGAAG     IDAKFQK       0    0    0    0    0    0    0    0    0    1
ATTGATGCGAATACTATGATG     IDANTMM       0    0    0    0    0    0    0    0    0    3
ATTGATGCGAATCCTAAGGTT     IDANPKV       0    0    0    0    1    0    1    0    0    0
ATTGATGCGAATGAGGTGAAG     IDANEVK       0    0    0    0    0    0    0    1    0    0
ATTGATGCGAATTATATGAAT     IDANYMN       0    0    0    0    0    0    0    0    0    1
ATTGATGCGACGAGTCGTTAT     IDATSRY       0    0    0    0    0    0    1    0    0    0
ATTGATGCGACGTATTAGAGT     IDATYQS       0    0    0    0    0    1    0    0    0    0
ATTGATGCGACTACTCCTGTG     IDATTPV       0    0    0    0    0    0    1    0    0    0
ATTGATGCGACTCCTGCTCGT     IDATPAR       0    0    0    0    0    0    0    1    0    0
ATTGATGCGAGGCTGACTGAG     IDARLTE       0    0    0    0    0    1    0    0    0    0
ATTGATGCGAGGCTGCATTGG     IDARLHW       0    0    0    0    0    0    1    0    0    0
ATTGATGCGATGCCGAGGGCG     IDAMPRA       0    0    0    0    0    0    0    0    0    1
ATTGATGCGATGGCTTTGCGG     IDAMALR       0    0    0    0    0    0    0    1    0    0
ATTGATGCGATGGGGGCTATT     IDAMGAI       0    0    0    0    0    0    0    0    0    3
ATTGATGCGATTCTGGAGCCT     IDAILEP       0    0    1    0    0    0    0    0    0    0
ATTGATGCGATTGGTTCGGAT     IDAIGSD       0    0    0    0    0    0    0    0    1    0
ATTGATGCGCAGAGGAATCGT     IDAQRNR       0    0    0    0    0    0    0    0    0    1
ATTGATGCGCAGAGTCTTGCT     IDAQSLA       0    0    0    0    0    1    0    0    0    0
ATTGATGCGCAGCTGTTTAAG     IDAQLFK       0    0    0    0    0    1    0    0    0    0
ATTGATGCGCAGGTGAATGAG     IDAQVNE       0    0    0    0    0    0    0    0    0    1
ATTGATGCGCAGTATAAGTAT     IDAQYKY       0    0    0    0    0    0    3    0    0    0
ATTGATGCGCAGTGGCAGTAG     IDAQWQQ       0    0    0    0    0    0    0    0    1    0
ATTGATGCGCATATGAGGACT     IDAHMRT       0    0    0    0    0    0    1    0    0    0
ATTGATGCGCATCCGTAGAAG     IDAHPQK       0    0    0    0    0    0    1    0    0    0
ATTGATGCGCCGAGGTCTACG     IDAPRST       0    0    0    0    0    0    0    0    0    1
ATTGATGCGCCGTGGACTCGG     IDAPWTR       0    0    0    0    0    0    0    1    0    0
ATTGATGCGCCGTTTCATGAT     IDAPFHD       0    0    0    1    0    0    0    0    0    0
ATTGATGCGCCTTCGATTGGA     IDAPSIG       0    0    0    0    0    1    0    0    0    0
ATTGATGCGCCTTTGTTTCGG     IDAPLFR       0    0    0    0    0    0    0    0    0    1
ATTGATGCGCGGAATGGTATG     IDARNGM       0    0    0    0    0    1    0    0    0    0
ATTGATGCGCGGTCTGTTCCT     IDARSVP       0    0    0    0    0    0    1    0    0    0
ATTGATGCGCGGTTGTTGTCT     IDARLLS       0    0    0    0    0    0    0    0    0    1
ATTGATGCGCGGTTTCATAAT     IDARFHN       0    0    0    0    0    0    1    0    0    0
ATTGATGCGCTGAGTCTTGCT     IDALSLA       0    0    0    0    0    1    0    0    0    0
ATTGATGCGCTTGATAGGCCG     IDALDRP       0    0    0    0    0    0    0    1    0    0
ATTGATGCGCTTTGGATGGTG     IDALWMV       0    0    0    0    0    0    1    0    0    0
ATTGATGCGGAGACTTAGAAG     IDAETQK       0    0    0    0    0    0    0    0    0    1
ATTGATGCGGAGCTGGATACT     IDAELDT       0    0    0    0    0    0    1    0    0    0
ATTGATGCGGAGTGGGGTTCT     IDAEWGS       0    0    0    1    0    0    0    0    0    0
ATTGATGCGGATACGGGTTAG     IDADTGQ       0    0    0    0    0    0    0    0    0    1
ATTGATGCGGATACGGGTTAT     IDADTGY       0    0    0    0    0    0    0    0    0    1
ATTGATGCGGATATTCGTTTT     IDADIRF       0    0    0    0    1    0    0    0    0    0
ATTGATGCGGCTACTCATATT     IDAATHI       0    0    0    0    0    0    1    0    0    0
ATTGATGCGGCTATTACGACT     IDAAITT       0    0    0    0    0    0    0    1    0    0
ATTGATGCGGGTCTTAAGCAG     IDAGLKQ       0    0    0    1    0    0    0    0    0    0
ATTGATGCGGGTGCTAGTGAT     IDAGASD       0    0    0    0    0    0    0    1    0    0
ATTGATGCGGGTGTGAAGGAG     IDAGVKE       0    0    0    0    0    0    1    0    0    0
ATTGATGCGGGTGTGATGGTG     IDAGVMV       0    0    0    0    0    0    1    0    0    0
ATTGATGCGGTGAGTAGCTGG     IDAVSSW       0    0    0    0    0    0    0    1    0    0
ATTGATGCGGTGAGTAGTTGG     IDAVSSW       0    0    0    0    0    0    1    0    0    3
ATTGATGCGGTGCAGCTTCTG     IDAVQLL       0    0    0    0    0    0    1    0    0    0
ATTGATGCGGTGCCGAGGGGT     IDAVPRG       0    0    0    0    0    1    0    0    0    0
ATTGATGCGGTTAGTCCGACT     IDAVSPT       0    0    0    0    0    0    1    0    0    0
ATTGATGCGGTTATGATTGTG     IDAVMIV       0    0    0    0    0    0    0    0    0    1
ATTGATGCGGTTGATAAAAAA     IDAVDKK       0    0    0    0    0    0    0    0    0    1
ATTGATGCGGTTGATATTTTT     IDAVDIF       0    0    0    0    0    0    0    0    0    1
ATTGATGCGTATTCGAGTCGG     IDAYSSR       0    0    0    0    0    0    0    0    0    3
ATTGATGCGTCGAATAAGATT     IDASNKI       0    0    0    0    0    0    0    0    3    0
ATTGATGCGTCGAATCAGCGG     IDASNQR       0    0    0    0    0    0    1    0    0    0
ATTGATGCGTCGTGGTGGGGT     IDASWWG       0    0    0    0    0    0    1    0    0    0
ATTGATGCGTCTGATGCGAGG     IDASDAR       0    0    0    0    0    0    1    0    0    0
ATTGATGCGTCTTCGCCTGCT     IDASSPA       0    0    0    0    0    0    1    0    0    0
ATTGATGCGTCTTCTATGCGT     IDASSMR       0    0    0    0    0    0    0    0    0    1
ATTGATGCGTGGATGTCTACG     IDAWMST       0    0    0    0    0    0    0    0    0    1
ATTGATGCGTGGTTTGTTCAG     IDAWFVQ       0    0    0    0    0    0    3    0    0    0
ATTGATGCGTGTAGTAATCTG     IDACSNL       0    0    0    0    0    0    0    0    0    1
ATTGATGCGTGTCTTTGTTTG     IDACLCL       0    0    0    0    0    0    0    1    0    0
ATTGATGCGTTGAGGGTTGCG     IDALRVA       0    0    0    0    0    0    3    0    0    0
ATTGATGCGTTGATGTTGTCG     IDALMLS       0    0    0    0    0    0    0    0    0    3
ATTGATGCGTTGCCTTTGACT     IDALPLT       0    0    0    1    0    0    0    0    0    0
ATTGATGCGTTGGGTAAGTCG     IDALGKS       0    0    0    0    0    0    0    1    0    0
ATTGATGCTAAGAATCTTGTG     IDAKNLV       0    0    0    0    0    0    0    0    0    1
ATTGATGCTAAGTCGCGTTCG     IDAKSRS       0    0    0    0    0    1    0    0    0    0
ATTGATGCTAATTAGAAGCTG     IDANQKL       0    0    0    0    0    0    1    0    0    0
ATTGATGCTACGCAGACGAAG     IDATQTK       0    0    0    0    0    0    0    0    1    0
ATTGATGCTAGGACTCATGAT     IDARTHD       0    0    0    0    0    0    0    0    0    1
ATTGATGCTAGTCTGAAAAAA     IDASLKK       0    0    0    0    0    0    0    1    0    0
ATTGATGCTAGTGATGCTGAG     IDASDAE       0    0    0    0    0    0    3    0    0    0
ATTGATGCTAGTGGTAGTTGG     IDASGSW       0    0    0    0    0    0    0    0    0    1
ATTGATGCTATTAATGAGAGG     IDAINER       0    0    0    0    0    0    0    0    0    1
ATTGATGCTATTGGTGCGCAT     IDAIGAH       0    0    0    0    0    0    0    1    0    0
ATTGATGCTCAGCATCTTATT     IDAQHLI       0    0    0    0    0    0    1    0    0    0
ATTGATGCTCAGCGGATGACG     IDAQRMT       0    0    0    1    0    0    0    0    0    0
ATTGATGCTCAGCGGATGACT     IDAQRMT       0    0    0    1    0    0    0    0    0    0
ATTGATGCTCATTAGCTGGTT     IDAHQLV       0    0    0    0    0    1    0    0    0    0
ATTGATGCTCCGTAGGCTATG     IDAPQAM       0    0    0    0    0    1    0    0    0    0
ATTGATGCTCCTACGGATGGG     IDAPTDG       0    0    0    0    0    1    0    0    0    0
ATTGATGCTCCTACGGATGGT     IDAPTDG       0    0    0    0    0    1    0    0    0    0
ATTGATGCTCGGAGGACTGCT     IDARRTA       0    0    0    0    1    0    0    0    0    0
ATTGATGCTCGTGAGTTTATT     IDAREFI       0    0    0    0    0    0    1    0    0    0
ATTGATGCTCGTGGGGCGCAT     IDARGAH       0    0    0    0    0    0    0    1    0    0
ATTGATGCTCTGAGTACTCCT     IDALSTP       0    0    0    0    0    0    0    0    0    1
ATTGATGCTCTGAGTATGCGT     IDALSMR       0    0    0    0    0    0    0    0    1    0
ATTGATGCTCTGAGTATGCTA     IDALSML       0    0    0    0    0    0    0    0    1    0
ATTGATGCTCTGCAGTATTCG     IDALQYS       0    0    0    0    0    0    1    0    0    0
ATTGATGCTCTGCATTCTGCT     IDALHSA       0    0    0    0    0    0    1    0    0    0
ATTGATGCTCTTAATGTGAAT     IDALNVN       0    0    0    0    0    1    0    0    0    0
ATTGATGCTGAGGGGAGTTCT     IDAEGSS       0    0    0    0    0    0    1    0    0    0
ATTGATGCTGCGACTGAGCGG     IDAATER       0    0    0    0    0    0    0    0    0    1
ATTGATGCTGCGTCGAGTTTG     IDAASSL       0    0    0    0    0    1    0    0    0    0
ATTGATGCTGCTATGCCGGCT     IDAAMPA       0    0    0    0    0    0    0    1    0    0
ATTGATGCTGCTTAGCTGAAA     IDAAQLK       0    0    1    0    0    0    0    0    0    0
ATTGATGCTGCTTAGCTGAAT     IDAAQLN       0    0    1    0    0    0    0    0    0    0
ATTGATGCTGGTAGTAGGCGT     IDAGSRR       0    0    0    0    1    0    1    1    0    0
ATTGATGCTGTGGTTCTTGCG     IDAVVLA       0    0    0    0    0    1    0    0    0    1
ATTGATGCTGTTAGGACTGCT     IDAVRTA       0    0    0    0    0    1    0    0    0    0
ATTGATGCTGTTGATTTTCTG     IDAVDFL       0    0    0    0    0    0    1    0    0    0
ATTGATGCTTAGGCTCCGCGT     IDAQAPR       0    0    0    0    0    0    1    0    0    0
ATTGATGCTTATCTTTCGCTT     IDAYLSL       0    0    0    0    0    1    0    0    0    0
ATTGATGCTTCTACGCAGTGG     IDASTQW       0    0    0    0    1    0    0    0    0    0
ATTGATGCTTGGACTTCGTCT     IDAWTSS       0    0    0    0    0    0    1    0    0    0
ATTGATGCTTGGCTGGAGACG     IDAWLET       0    0    0    0    0    0    0    1    0    0
ATTGATGCTTGGTTTAATCGT     IDAWFNR       0    0    0    0    1    0    0    0    0    0
ATTGATGCTTGTAATGAGTTT     IDACNEF       0    0    0    0    0    0    0    0    0    1
ATTGATGCTTTGCGTCTGCGT     IDALRLR       0    0    0    1    1    0    0    0    0    0
ATTGATGCTTTGGTGGGGCCT     IDALVGP       0    0    0    0    0    0    0    0    0    1
ATTGATGCTTTGTATTTGGGT     IDALYLG       0    0    0    0    0    0    0    0    0    1
ATTGATGGGAAGGCGTATATG     IDGKAYM       0    0    0    0    0    0    1    0    0    0
ATTGATGGGAATGATCCTGTG     IDGNDPV       0    0    0    0    0    0    1    0    0    0
ATTGATGGGACTATTGTGGCT     IDGTIVA       0    0    0    0    0    0    1    0    0    0
ATTGATGGGATGTCTTTTATT     IDGMSFI       0    0    0    0    0    0    0    3    0    0
ATTGATGGGATTGTGGTGATT     IDGIVVI       0    0    0    1    0    0    0    0    0    0
ATTGATGGGCAGAAGATGCGT     IDGQKMR       0    0    0    3    0    0    0    0    0    0
ATTGATGGGCCTCATGTTCTG     IDGPHVL       0    0    0    0    0    0    3    0    0    0
ATTGATGGGCGGATGCAGTGG     IDGRMQW       0    0    0    1    0    0    0    0    0    0
ATTGATGGGCGGTAGGTGATG     IDGRQVM       0    0    0    0    0    0    1    0    0    0
ATTGATGGGCGTCCGGTTAAT     IDGRPVN       0    0    0    0    0    0    1    0    0    0
ATTGATGGGCGTGAGGCTTAT     IDGREAY       0    0    0    1    0    0    0    0    0    0
ATTGATGGGCGTTTGTGTACA     IDGRLCT       0    0    0    0    0    0    0    0    0    1
ATTGATGGGCGTTTGTGTACT     IDGRLCT       0    0    0    0    0    0    0    0    0    1
ATTGATGGGCTTGATTGTCAT     IDGLDCH       0    0    0    0    0    0    1    0    0    0
ATTGATGGGGATGATGAGTAT     IDGDDEY       0    0    0    0    0    1    0    0    0    0
ATTGATGGGGCGCAGGTGCGG     IDGAQVR       0    0    0    0    0    0    3    0    0    0
ATTGATGGGGCGCCGATGCAG     IDGAPMQ       0    0    0    0    0    0    0    1    0    0
ATTGATGGGGCTGGGACTCTG     IDGAGTL       0    0    0    0    0    0    1    0    0    0
ATTGATGGGGGTAATGGGGTT     IDGGNGV       0    0    0    0    0    0    0    0    0    1
ATTGATGGGGGTTTGTAGGAG     IDGGLQE       0    0    0    0    0    0    0    1    0    0
ATTGATGGGGTTGGGGTGACT     IDGVGVT       0    0    0    0    0    0    1    0    0    0
ATTGATGGGTATGAGGCGGGT     IDGYEAG       0    0    0    0    0    0    1    0    0    0
ATTGATGGGTCTCCGTGGTGG     IDGSPWW       0    0    0    0    0    0    0    0    0    1
ATTGATGGGTCTTGGCAGCGT     IDGSWQR       0    0    0    0    0    0    0    1    0    0
ATTGATGGGTGGAATGTGACG     IDGWNVT       0    0    0    0    0    0    1    0    0    0
ATTGATGGGTGGAATGTGACT     IDGWNVT       0    0    0    0    0    0    1    0    0    0
ATTGATGGGTGTTTTCCTCAG     IDGCFPQ       0    0    0    0    0    0    3    0    0    0
ATTGATGGGTTGAATGTGGTT     IDGLNVV       0    0    0    0    0    0    0    0    0    1
ATTGATGGGTTGATTGATGGT     IDGLIDG       0    0    0    0    0    0    0    0    1    0
ATTGATGGGTTGCAGGTTATG     IDGLQVM       0    0    0    0    0    0    1    0    0    0
ATTGATGGGTTTACGCTGAAG     IDGFTLK       0    0    0    0    0    1    0    0    0    0
ATTGATGGTAATGGGCTTCAT     IDGNGLH       0    0    0    0    0    0    3    0    0    0
ATTGATGGTAATTCTACTGTG     IDGNSTV       0    0    0    0    0    0    1    0    0    0
ATTGATGGTACGTAGAAGACA     IDGTQKT       0    0    0    0    0    0    1    0    0    0
ATTGATGGTACTAATCGGCTG     IDGTNRL       0    0    0    0    0    0    0    1    0    0
ATTGATGGTACTTTTGTGAAG     IDGTFVK       0    0    0    0    0    0    0    1    0    0
ATTGATGGTAGGCAGAATTTA     IDGRQNL       0    0    0    0    0    0    0    1    0    0
ATTGATGGTAGGCAGAATTTT     IDGRQNF       0    0    0    0    0    0    0    1    0    0
ATTGATGGTAGGTCTATGAAG     IDGRSMK       0    0    0    0    0    0    1    0    0    0
ATTGATGGTAGTACGGGTATT     IDGSTGI       0    0    0    0    0    1    0    1    0    0
ATTGATGGTAGTAGTAATACT     IDGSSNT       0    0    0    0    1    0    0    0    0    0
ATTGATGGTCAGCATCATAAG     IDGQHHK       0    0    0    0    0    0    0    0    0    1
ATTGATGGTCCTGAGACGTAG     IDGPETQ       0    0    0    0    0    1    0    0    0    0
ATTGATGGTCGTTATCCTCTG     IDGRYPL       0    0    0    0    0    0    0    0    0    1
ATTGATGGTCTGCTGTTACGG     IDGLLLR       0    0    0    0    0    1    0    0    0    0
ATTGATGGTCTGTCGGATTCT     IDGLSDS       0    0    0    0    0    0    0    0    0    3
ATTGATGGTCTTATGACTGAG     IDGLMTE       0    0    0    0    0    1    0    0    0    0
ATTGATGGTCTTTATATTATG     IDGLYIM       0    0    0    0    0    0    0    0    0    1
ATTGATGGTGCGCGTCCGTAG     IDGARPQ       0    0    0    0    0    0    0    1    0    0
ATTGATGGTGCTCCGGTTGAT     IDGAPVD       0    0    0    0    0    0    0    0    0    1
ATTGATGGTGCTGAGCATTCT     IDGAEHS       0    0    0    0    0    0    1    0    0    0
ATTGATGGTGTGAAGATTACG     IDGVKIT       0    0    0    0    0    1    0    1    0    0
ATTGATGGTGTTCGTGAGCGT     IDGVRER       0    0    0    0    0    1    0    0    0    0
ATTGATGGTGTTGTTTTGGAG     IDGVVLE       0    0    0    0    0    0    0    0    0    3
ATTGATGGTTATGGGACGCAT     IDGYGTH       0    0    0    0    0    0    0    1    0    0
ATTGATGGTTCGACTACTCAT     IDGSTTH       0    0    1    0    0    0    0    0    0    0
ATTGATGGTTCGCATCCTACT     IDGSHPT       0    0    0    0    0    0    0    0    0    1
ATTGATGGTTGGCGTTCGTCG     IDGWRSS       0    0    0    1    0    0    0    0    0    0
ATTGATGGTTGGTGGAATGTG     IDGWWNV       0    0    0    0    0    0    1    0    0    0
ATTGATGGTTGTTATCTTTGT     IDGCYLC       0    0    0    0    0    0    1    0    0    0
ATTGATGGTTTTAGGTTGATG     IDGFRLM       0    0    0    0    0    0    1    0    0    0
ATTGATGGTTTTGCGAGGGAT     IDGFARD       0    0    0    1    0    0    0    0    0    0
ATTGATGTGAAGATTCAGACG     IDVKIQT       0    0    0    0    0    0    0    0    1    0
ATTGATGTGAAGCGTCATATT     IDVKRHI       0    0    0    0    0    0    1    0    0    0
ATTGATGTGAATATTCAGCCT     IDVNIQP       0    0    0    0    0    0    1    0    0    3
ATTGATGTGAATATTCATTTT     IDVNIHF       0    0    0    0    0    0    0    1    0    0
ATTGATGTGACGAAGTCGGCT     IDVTKSA       0    0    0    0    0    0    0    0    0    1
ATTGATGTGACGAGTCATGAT     IDVTSHD       0    0    0    0    0    0    0    1    1    0
ATTGATGTGACGCCTAATGGG     IDVTPNG       0    0    0    0    0    0    0    1    0    0
ATTGATGTGACGCGGATGGCA     IDVTRMA       0    0    0    0    0    0    0    1    0    0
ATTGATGTGACGCGGATGGCT     IDVTRMA       0    0    0    0    0    0    0    1    0    0
ATTGATGTGACTGCGTTGCAT     IDVTALH       0    0    0    0    0    0    0    0    0    1
ATTGATGTGAGGATGTGGTCG     IDVRMWS       0    0    0    0    0    1    0    0    1    0
ATTGATGTGAGGATGTGTACT     IDVRMCT       0    0    0    0    0    0    0    0    1    0
ATTGATGTGAGTATGCTTAGG     IDVSMLR       0    0    0    0    1    0    0    0    0    0
ATTGATGTGATGAGGCAGTGG     IDVMRQW       0    0    0    0    0    0    0    1    0    0
ATTGATGTGATGATTCCGACT     IDVMIPT       0    0    0    0    0    0    0    0    3    0
ATTGATGTGCAGAATAGGCTG     IDVQNRL       0    0    0    0    0    1    0    0    0    1
ATTGATGTGCAGAGTGTTAAG     IDVQSVK       0    0    0    0    0    0    0    1    0    0
ATTGATGTGCAGCTTAGTCTG     IDVQLSL       0    0    0    0    0    1    0    0    0    0
ATTGATGTGCCGAAGGGGCAT     IDVPKGH       0    0    0    0    0    0    0    1    0    0
ATTGATGTGCCGACGAATCAT     IDVPTNH       0    0    0    0    0    1    1    1    0    0
ATTGATGTGCCGACTACTAGT     IDVPTTS       0    0    0    0    0    0    0    0    1    0
ATTGATGTGCCGGGTGAGCGG     IDVPGER       0    0    0    0    0    0    0    0    0    3
ATTGATGTGCCTACGCTTGAG     IDVPTLE       0    0    0    0    1    0    0    0    0    0
ATTGATGTGCCTGATCTACAA     IDVPDLQ       0    0    1    0    0    0    0    0    0    0
ATTGATGTGCCTGATCTTCAT     IDVPDLH       0    0    1    0    0    0    1    0    0    0
ATTGATGTGCCTGGTACTGAT     IDVPGTD       0    0    0    0    0    0    0    0    1    0
ATTGATGTGCGGATTGATTGT     IDVRIDC       0    0    0    0    0    0    1    0    0    0
ATTGATGTGCGGTATGTTATG     IDVRYVM       0    0    0    0    0    0    3    0    0    0
ATTGATGTGCTGAATCGGGCT     IDVLNRA       0    0    0    0    0    0    0    0    0    1
ATTGATGTGCTGGGGGATAAG     IDVLGDK       0    0    0    0    0    0    0    1    0    0
ATTGATGTGCTGTTGTTGGAT     IDVLLLD       0    0    0    0    0    0    1    0    0    0
ATTGATGTGGAGACTGAGCCG     IDVETEP       0    0    0    0    0    1    0    0    0    0
ATTGATGTGGAGCCTTGGGCA     IDVEPWA       0    0    0    0    0    0    0    0    0    1
ATTGATGTGGAGCCTTGGGCT     IDVEPWA       0    0    0    0    0    0    0    0    0    1
ATTGATGTGGCGACGAATCCG     IDVATNP       0    0    0    0    0    1    0    0    0    0
ATTGATGTGGCTATTTGTTGA     IDVAIC*       0    0    0    0    0    0    0    0    0    1
ATTGATGTGGCTATTTGTTGT     IDVAICC       0    0    0    0    0    0    0    0    0    1
ATTGATGTGGCTCATAGGGGT     IDVAHRG       0    0    0    0    0    1    0    0    0    1
ATTGATGTGGCTTTGACTGCT     IDVALTA       0    0    0    0    0    1    0    0    0    0
ATTGATGTGGGGACGTTGAAG     IDVGTLK       0    0    0    0    0    0    1    0    0    0
ATTGATGTGGGTCCTAGTCTG     IDVGPSL       0    0    0    0    0    0    0    0    0    1
ATTGATGTGGTGGAGGCTCGG     IDVVEAR       0    0    0    0    0    0    4    0    0    0
ATTGATGTGTCGACGCTTATT     IDVSTLI       0    0    0    0    0    0    0    0    0    1
ATTGATGTGTCGAGTCATGAT     IDVSSHD       0    0    0    0    0    0    0    0    0    1
ATTGATGTGTCGGAGCATAAT     IDVSEHN       0    0    0    0    0    1    0    0    0    0
ATTGATGTGTGGAATACGGCT     IDVWNTA       0    0    0    0    0    0    0    1    0    0
ATTGATGTGTGGTAGGTTGAG     IDVWQVE       0    0    0    0    1    0    0    0    0    0
ATTGATGTGTGTAAGCAGCAT     IDVCKQH       0    0    0    0    0    0    0    1    0    0
ATTGATGTGTGTAATGATATG     IDVCNDM       0    0    0    0    1    0    0    0    0    0
ATTGATGTGTTGAATTGTGAT     IDVLNCD       0    0    0    0    0    0    1    0    0    0
ATTGATGTGTTGCGGTAGCTG     IDVLRQL       0    0    0    0    0    0    3    0    0    0
ATTGATGTGTTGGATCATCTG     IDVLDHL       0    0    0    0    0    0    0    1    0    0
ATTGATGTGTTGTTGACTACT     IDVLLTT       0    0    0    0    0    1    0    0    0    0
ATTGATGTTAAGGTTACGGAT     IDVKVTD       0    0    0    3    0    0    0    0    0    0
ATTGATGTTAATGCGCGGATG     IDVNARM       0    0    0    0    0    0    0    0    1    0
ATTGATGTTACGACGCAAGAA     IDVTTQE       0    0    0    0    0    0    0    1    0    0
ATTGATGTTACGACGCATGAT     IDVTTHD       0    0    0    0    0    0    0    1    0    0
ATTGATGTTACGCATACGCAT     IDVTHTH       0    0    0    0    0    0    1    0    0    0
ATTGATGTTAGGAAGATTTCG     IDVRKIS       0    0    0    0    0    0    0    1    0    0
ATTGATGTTAGGCCGGTTCAT     IDVRPVH       0    0    0    1    0    0    0    0    0    0
ATTGATGTTATACCGGAGAAG     IDVIPEK       0    0    0    0    0    1    0    0    0    0
ATTGATGTTATGATTGATCAG     IDVMIDQ       0    0    0    0    0    0    0    0    1    0
ATTGATGTTATGTGTGATGAT     IDVMCDD       0    0    0    0    0    0    0    0    0    1
ATTGATGTTATTCCGGAGTTG     IDVIPEL       0    0    0    0    0    1    0    0    0    0
ATTGATGTTCAGACTGGGTCT     IDVQTGS       0    0    0    0    0    0    0    3    0    0
ATTGATGTTCAGGTTCGGAGT     IDVQVRS       0    0    0    0    0    0    1    0    0    0
ATTGATGTTCAGTCTCTGGGG     IDVQSLG       0    0    0    0    0    0    1    0    0    0
ATTGATGTTCATCCTTTGCAA     IDVHPLQ       0    0    0    0    0    0    1    0    0    0
ATTGATGTTCATCCTTTGCAT     IDVHPLH       0    0    0    0    0    0    1    0    0    0
ATTGATGTTCCGGATGTTTGT     IDVPDVC       0    0    0    0    0    0    1    0    0    0
ATTGATGTTCCTACTCGTGAT     IDVPTRD       0    0    0    0    0    0    0    0    0    1
ATTGATGTTCGGTAGGAGCTT     IDVRQEL       0    0    0    0    0    0    3    0    0    0
ATTGATGTTCGTACTCTGTTT     IDVRTLF       0    0    0    0    0    0    0    3    0    0
ATTGATGTTCGTTATCTGAGG     IDVRYLR       0    0    0    0    0    0    0    0    0    1
ATTGATGTTCGTTCTATTAGT     IDVRSIS       0    0    0    1    0    0    0    0    0    0
ATTGATGTTCTTAGGCATTAG     IDVLRHQ       0    0    0    0    0    0    0    1    0    0
ATTGATGTTCTTATTTCTTAG     IDVLISQ       0    0    0    0    0    0    1    0    0    0
ATTGATGTTCTTGAGCAGGGT     IDVLEQG       0    0    0    0    0    0    1    0    0    0
ATTGATGTTGCGCCTCAGCCG     IDVAPQP       0    0    0    0    0    0    0    0    0    1
ATTGATGTTGCGGCTGTTACG     IDVAAVT       0    0    1    0    0    0    1    0    0    0
ATTGATGTTGGGATGACGACG     IDVGMTT       0    0    0    0    0    0    0    0    0    1
ATTGATGTTGGGTAGAGATAT     IDVGQRY       0    0    0    0    0    0    1    0    0    0
ATTGATGTTGGGTAGAGTGTG     IDVGQSV       0    0    0    0    0    0    1    0    0    0
ATTGATGTTGTGCGTACGCGT     IDVVRTR       0    0    0    1    0    0    0    0    0    0
ATTGATGTTGTGTCTGCGAAT     IDVVSAN       0    0    0    0    0    0    3    0    0    0
ATTGATGTTTATAATGCGACG     IDVYNAT       0    0    0    0    0    0    1    0    0    0
ATTGATGTTTATACGTCTGTT     IDVYTSV       0    0    0    0    1    0    0    0    0    0
ATTGATGTTTATACTAGTGAG     IDVYTSE       0    0    0    0    0    0    1    0    0    0
ATTGATGTTTATCTGCATCAT     IDVYLHH       0    0    0    0    0    0    1    0    0    0
ATTGATGTTTCGAAGCGTATG     IDVSKRM       0    0    0    0    0    0    0    0    0    3
ATTGATGTTTCTACGTTGGGT     IDVSTLG       0    0    0    0    0    0    3    0    1    0
ATTGATGTTTGGGCTGATACT     IDVWADT       0    0    0    0    0    1    0    0    0    0
ATTGATGTTTGTACTACTGGT     IDVCTTG       0    0    0    0    0    0    0    0    0    1
ATTGATGTTTGTACTTTTCGG     IDVCTFR       0    0    0    1    0    0    0    0    0    0
ATTGATGTTTTGTGGCATCTG     IDVLWHL       0    0    0    0    0    0    0    0    0    1
ATTGATTAGAAGGAGAATTCG     IDQKENS       0    0    0    0    0    0    0    0    0    3
ATTGATTAGACTCGTATGTGG     IDQTRMW       0    0    0    1    0    0    0    0    0    0
ATTGATTAGATGAGGATTTCG     IDQMRIS       0    0    0    0    0    0    0    0    1    0
ATTGATTAGATGCCGGTGGCT     IDQMPVA       0    0    0    0    0    0    0    1    0    0
ATTGATTAGATGGGGAGTAAG     IDQMGSK       0    0    0    0    0    0    0    1    0    0
ATTGATTAGGAGCCGTTTAAT     IDQEPFN       0    0    0    0    0    0    0    0    1    0
ATTGATTAGGCGTTTTATGGT     IDQAFYG       0    0    0    0    0    1    0    0    0    0
ATTGATTAGGCTGCTTCGGGT     IDQAASG       0    0    0    0    0    0    0    1    0    0
ATTGATTAGGGGGAGCTGAGT     IDQGELS       0    0    0    0    0    0    0    0    0    1
ATTGATTATACGCTTTTTGAG     IDYTLFE       0    0    0    0    0    0    1    1    0    0
ATTGATTATACGTGGCGGCGT     IDYTWRR       0    0    0    0    0    0    1    0    0    0
ATTGATTATACTTCGATGTTT     IDYTSMF       0    0    0    0    0    0    0    1    0    0
ATTGATTATAGGCCGGCTTAG     IDYRPAQ       0    0    0    1    0    0    0    0    0    0
ATTGATTATAGGCCTAATTTG     IDYRPNL       0    0    0    0    0    0    0    1    0    0
ATTGATTATAGGTATCCGAGG     IDYRYPR       0    0    0    0    0    0    0    0    0    1
ATTGATTATAGTCATACGCAT     IDYSHTH       0    0    0    0    0    0    1    0    0    0
ATTGATTATAGTTCGCCTGCG     IDYSSPA       0    0    0    0    0    0    1    0    0    0
ATTGATTATATTGAGCGTGCT     IDYIERA       0    0    0    0    0    0    0    0    0    3
ATTGATTATATTGATACGCCT     IDYIDTP       0    0    0    0    0    0    1    0    0    0
ATTGATTATCAGGATATTTTG     IDYQDIL       0    0    0    0    0    0    1    0    0    0
ATTGATTATCAGGTTGGGCTT     IDYQVGL       0    0    0    1    0    0    0    0    0    0
ATTGATTATCAGTTGACTTAT     IDYQLTY       0    0    0    0    0    0    1    0    0    0
ATTGATTATCCGATTGCTTAT     IDYPIAY       0    0    0    0    0    0    1    0    0    0
ATTGATTATCCTCCTAGTGGT     IDYPPSG       0    0    0    0    0    0    0    1    0    0
ATTGATTATCCTCCTGATATG     IDYPPDM       0    0    0    0    0    0    0    0    1    0
ATTGATTATCCTTGGCATGAT     IDYPWHD       0    0    0    0    0    0    3    0    0    0
ATTGATTATCGGAGTGCGAAT     IDYRSAN       0    0    0    1    0    0    0    0    0    0
ATTGATTATCGGTTGCCTGTG     IDYRLPV       0    0    0    0    0    0    0    0    1    0
ATTGATTATCTGGTTGGGCAT     IDYLVGH       0    0    0    1    0    0    0    0    0    0
ATTGATTATCTTGCTTCTCAT     IDYLASH       0    0    0    0    0    0    1    0    0    0
ATTGATTATCTTGGTTCTTCT     IDYLGSS       0    0    0    0    0    0    1    0    0    0
ATTGATTATGATCGTTCTGGG     IDYDRSG       0    0    0    0    0    0    1    0    0    0
ATTGATTATGATGGGCAGCTT     IDYDGQL       0    0    0    0    0    0    0    1    0    0
ATTGATTATGCGACTAATCTT     IDYATNL       0    0    0    1    0    0    0    0    0    0
ATTGATTATGCGGCTGTGTCT     IDYAAVS       0    0    0    0    0    0    0    0    0    1
ATTGATTATGCGTGGCCTAAG     IDYAWPK       0    0    3    0    0    0    0    0    0    0
ATTGATTATGCTCCTCTGAGG     IDYAPLR       0    0    0    0    0    0    0    0    0    1
ATTGATTATGCTGGTATGCGG     IDYAGMR       0    0    0    1    0    0    0    0    0    0
ATTGATTATGGGAGTTCGCCA     IDYGSSP       0    0    0    0    0    0    0    1    0    0
ATTGATTATGGGAGTTCGCCT     IDYGSSP       0    0    0    0    0    0    0    1    0    0
ATTGATTATGGGGTGTCAAAA     IDYGVSK       0    0    0    0    0    1    0    0    0    0
ATTGATTATGGGGTGTCTATT     IDYGVSI       0    0    0    0    0    1    0    0    0    0
ATTGATTATGTTTTGGCTCAT     IDYVLAH       0    0    0    0    0    0    0    0    0    3
ATTGATTATTAGATTGTGTCT     IDYQIVS       0    0    0    0    0    1    0    0    0    0
ATTGATTATTATAATGAGAGG     IDYYNER       0    0    0    0    0    0    1    0    0    0
ATTGATTATTATCATCCGGCT     IDYYHPA       0    0    0    0    0    1    0    0    0    0
ATTGATTATTATCCGGGTTAT     IDYYPGY       0    0    0    0    0    0    1    0    0    0
ATTGATTATTATTATTTGACT     IDYYYLT       0    0    0    0    0    0    0    1    0    0
ATTGATTATTCGCATCTGCCT     IDYSHLP       0    0    0    0    0    0    1    0    0    0
ATTGATTATTCTATGCATGGG     IDYSMHG       0    0    0    0    0    0    1    0    0    0
ATTGATTATTCTTATCGGGTT     IDYSYRV       0    0    0    0    0    0    1    0    0    0
ATTGATTATTGGCAGGGGGGT     IDYWQGG       0    0    0    0    0    0    0    0    0    1
ATTGATTATTGGTGGAAGCAG     IDYWWKQ       0    0    0    0    0    0    0    0    0    1
ATTGATTATTGTGATGCTAGT     IDYCDAS       0    0    0    0    0    0    0    1    0    0
ATTGATTATTTGCCTTTGCTG     IDYLPLL       0    0    0    0    0    1    0    0    0    0
ATTGATTATTTTCCGAGTAAT     IDYFPSN       0    0    0    0    0    0    0    1    0    0
ATTGATTCGAAGACTCAGACT     IDSKTQT       0    0    1    0    0    0    0    0    0    0
ATTGATTCGAAGATGCATTCG     IDSKMHS       0    0    0    0    0    1    0    0    0    0
ATTGATTCGAATGCTTCTTAT     IDSNASY       0    0    0    0    0    0    0    1    0    0
ATTGATTCGAATGGGTGTCAG     IDSNGCQ       0    0    0    0    0    0    0    1    0    0
ATTGATTCGACGCTTAATATT     IDSTLNI       0    0    0    0    0    0    1    0    0    0
ATTGATTCGACGGATAGTAAG     IDSTDSK       0    0    0    0    0    0    0    1    0    0
ATTGATTCGACGTCGGCTGCT     IDSTSAA       0    0    0    0    0    0    0    1    0    0
ATTGATTCGACTACTCTTCCT     IDSTTLP       0    0    0    0    0    0    0    0    0    1
ATTGATTCGACTCATCAACCG     IDSTHQP       0    0    0    0    0    1    0    0    0    0
ATTGATTCGACTCATCATCCG     IDSTHHP       0    0    0    0    0    1    0    0    0    0
ATTGATTCGACTCGGCTTAGG     IDSTRLR       0    0    0    0    0    0    0    0    1    0
ATTGATTCGACTGAGTTGCCT     IDSTELP       0    0    0    0    0    0    0    0    0    3
ATTGATTCGAGGCATCCGGTA     IDSRHPV       0    0    0    0    0    0    1    0    0    0
ATTGATTCGAGGCATCCGGTT     IDSRHPV       0    0    0    0    0    0    1    0    0    0
ATTGATTCGAGGGTGCGGATG     IDSRVRM       0    0    0    0    0    0    0    1    0    0
ATTGATTCGAGTCGGGAGGTT     IDSSREV       0    0    0    0    0    0    1    0    0    0
ATTGATTCGAGTCTGCCGGAT     IDSSLPD       0    0    0    0    0    0    1    0    0    0
ATTGATTCGATGAATCCTAGT     IDSMNPS       0    0    0    0    0    0    3    0    0    0
ATTGATTCGATGATGGAAAGA     IDSMMER       0    0    0    0    0    0    1    0    0    0
ATTGATTCGATGATGGATAGT     IDSMMDS       0    0    0    0    0    1    1    1    0    0
ATTGATTCGATTACTTTTCGA     IDSITFR       0    0    0    0    0    0    0    0    0    1
ATTGATTCGATTACTTTTCGT     IDSITFR       0    0    0    0    0    0    0    0    0    1
ATTGATTCGATTGGGTCTGCT     IDSIGSA       0    0    0    0    0    0    1    0    0    0
ATTGATTCGCAGATGCATTAG     IDSQMHQ       0    0    0    0    0    0    1    0    0    0
ATTGATTCGCAGCAGATGTGT     IDSQQMC       0    0    0    0    0    0    0    0    0    1
ATTGATTCGCAGCCGAGGCAT     IDSQPRH       0    0    0    0    0    1    0    0    0    0
ATTGATTCGCAGGCGAGTCCG     IDSQASP       0    0    0    0    0    0    0    3    0    0
ATTGATTCGCATGCTGTGTAT     IDSHAVY       0    0    0    0    0    0    0    1    0    0
ATTGATTCGCCGCCGAGGGAT     IDSPPRD       0    0    0    0    0    0    0    3    0    0
ATTGATTCGCGTCAGGGTCTT     IDSRQGL       0    0    0    0    0    1    0    0    0    0
ATTGATTCGCGTGCTCGGAAT     IDSRARN       0    0    0    0    0    0    1    0    0    0
ATTGATTCGCTGATGTTGATT     IDSLMLI       0    0    0    0    0    0    1    0    0    0
ATTGATTCGCTGTATTCGCAG     IDSLYSQ       0    0    0    0    0    0    1    0    0    0
ATTGATTCGCTTAAGTTTAGT     IDSLKFS       0    0    0    0    0    1    0    0    0    0
ATTGATTCGCTTGCTGTGTAT     IDSLAVY       0    0    0    0    0    0    0    0    1    0
ATTGATTCGGCTGATCAGCAT     IDSADQH       0    0    0    0    0    0    0    1    0    0
ATTGATTCGGCTGTTGAGTCG     IDSAVES       0    0    1    0    0    0    0    0    0    0
ATTGATTCGGCTGTTGAGTCT     IDSAVES       0    0    1    0    0    0    0    0    0    0
ATTGATTCGGCTTAGGCTTGG     IDSAQAW       0    0    0    0    0    0    3    0    0    0
ATTGATTCGGGGATTCTTACG     IDSGILT       0    0    0    0    0    0    0    0    0    1
ATTGATTCGGGGCAGCCTCAG     IDSGQPQ       0    0    0    0    0    0    0    1    0    0
ATTGATTCGGGTCAGGCGGCT     IDSGQAA       0    0    1    0    0    0    0    0    0    0
ATTGATTCGGGTGCTCGTCTT     IDSGARL       0    0    0    0    0    0    1    0    0    0
ATTGATTCGGTTCCTGAGCCG     IDSVPEP       0    0    0    1    0    0    0    0    0    0
ATTGATTCGTATATTGAGAGG     IDSYIER       0    0    0    0    0    0    0    1    0    0
ATTGATTCGTATTTGGCGGAG     IDSYLAE       0    0    0    0    0    0    0    1    0    0
ATTGATTCGTCGGGGTCGATT     IDSSGSI       0    0    0    0    0    3    0    0    0    0
ATTGATTCGTTGAGGGAGCTG     IDSLREL       0    0    0    0    1    0    0    0    0    0
ATTGATTCGTTTAATCTGGAT     IDSFNLD       0    0    0    0    0    0    0    1    0    0
ATTGATTCTAAGACTTATGGT     IDSKTYG       0    0    0    1    0    0    0    0    0    0
ATTGATTCTAATCCTACGCCG     IDSNPTP       0    0    0    0    0    0    0    1    0    0
ATTGATTCTACGACTGCTCTA     IDSTTAL       0    0    0    0    0    0    0    0    0    1
ATTGATTCTACGACTGCTCTT     IDSTTAL       0    0    0    0    0    0    0    0    0    1
ATTGATTCTACGCATTTTCGT     IDSTHFR       0    0    0    0    0    0    1    0    0    0
ATTGATTCTACTCATACGCGG     IDSTHTR       0    0    0    1    0    0    0    0    0    0
ATTGATTCTAGGCATGCGGCA     IDSRHAA       0    0    1    0    0    0    0    0    0    0
ATTGATTCTAGGCATGCGGCT     IDSRHAA       0    0    1    0    0    0    0    0    0    0
ATTGATTCTAGTAGTGGGAAT     IDSSSGN       0    0    0    0    0    0    1    0    0    0
ATTGATTCTAGTTCTGATGCT     IDSSSDA       0    0    0    0    0    1    0    0    0    0
ATTGATTCTATGCATTTTGGT     IDSMHFG       0    0    0    0    0    0    0    1    0    0
ATTGATTCTATTCCTGCTAAG     IDSIPAK       0    0    0    0    0    0    0    1    0    0
ATTGATTCTATTTCTTGGTTT     IDSISWF       0    0    0    0    0    0    0    0    0    3
ATTGATTCTATTTGGTCTTCT     IDSIWSS       0    0    0    0    0    0    1    0    0    0
ATTGATTCTCATTATAGGCTT     IDSHYRL       0    0    0    0    0    0    1    0    0    0
ATTGATTCTCCGACTGATTGG     IDSPTDW       0    0    0    0    0    0    0    0    3    0
ATTGATTCTCCTAATAAGCTT     IDSPNKL       0    0    0    0    0    0    0    3    0    0
ATTGATTCTCGTCATGAGAAG     IDSRHEK       0    0    0    0    0    0    0    0    0    1
ATTGATTCTCTGTCGCGGAAT     IDSLSRN       0    0    0    0    0    0    0    0    3    0
ATTGATTCTCTTAAGTTGTCG     IDSLKLS       0    0    0    0    0    1    0    0    0    0
ATTGATTCTCTTTATGCTGAG     IDSLYAE       0    0    0    0    0    1    0    0    0    0
ATTGATTCTCTTTCTATTTTT     IDSLSIF       0    0    0    0    0    1    0    0    0    0
ATTGATTCTGATGCGAGTCGT     IDSDASR       0    0    0    0    0    0    1    0    0    0
ATTGATTCTGATTTGCCGGAG     IDSDLPE       0    0    0    0    0    0    0    0    1    0
ATTGATTCTGCGATGCTTGCT     IDSAMLA       0    0    0    0    0    1    0    0    0    0
ATTGATTCTGCGCATCCTAAG     IDSAHPK       0    0    0    0    0    0    1    0    0    1
ATTGATTCTGCGTCGTCTATG     IDSASSM       0    0    0    0    1    0    0    0    0    0
ATTGATTCTGCTATGACGGAT     IDSAMTD       0    0    0    0    0    0    1    0    0    0
ATTGATTCTGGGGATTGTCAT     IDSGDCH       0    0    0    0    0    1    0    0    0    0
ATTGATTCTGGTACGTTTCGT     IDSGTFR       0    0    0    1    0    0    0    0    0    0
ATTGATTCTGTGAGTAAGGAT     IDSVSKD       0    0    0    0    0    1    0    0    0    0
ATTGATTCTGTGATGAAGCAG     IDSVMKQ       0    0    0    0    0    3    0    0    0    0
ATTGATTCTTAGGGGCATATT     IDSQGHI       0    0    0    0    0    0    0    0    1    0
ATTGATTCTTATCAGCATGGA     IDSYQHG       0    0    0    0    1    0    0    0    0    0
ATTGATTCTTATCAGCATGGT     IDSYQHG       0    0    0    0    1    0    0    0    0    0
ATTGATTCTTATTTGCAGAAT     IDSYLQN       0    0    0    0    0    1    0    0    0    0
ATTGATTCTTCTAATCTGCAG     IDSSNLQ       0    0    0    0    0    0    0    0    0    1
ATTGATTCTTCTGCTGAGCGG     IDSSAER       0    0    0    0    0    1    0    0    0    0
ATTGATTCTTGGTCTCGGGCG     IDSWSRA       0    0    0    0    0    0    1    0    0    0
ATTGATTCTTGTCTTCAGTGT     IDSCLQC       0    0    0    0    0    0    0    1    0    0
ATTGATTCTTGTGTGCCTTAT     IDSCVPY       0    0    1    1    0    0    0    0    0    0
ATTGATTCTTTTCTTTTGAAT     IDSFLLN       0    0    0    0    0    0    1    0    0    0
ATTGATTGCCTGTCGATTGTT     IDCLSIV       0    0    0    0    0    0    0    0    1    0
ATTGATTGGACGGAGAAGCCT     IDWTEKP       0    0    0    0    0    0    0    3    0    0
ATTGATTGGACGGCTTATGCT     IDWTAYA       0    0    0    0    0    1    1    0    0    0
ATTGATTGGACGTGTTAGAGG     IDWTCQR       0    0    1    0    0    0    0    0    0    0
ATTGATTGGAGGCTGGATGTA     IDWRLDV       0    0    1    0    0    0    0    0    0    0
ATTGATTGGAGGTTTGATAAT     IDWRFDN       0    0    0    0    0    0    0    1    0    0
ATTGATTGGATGGATAATGTT     IDWMDNV       0    0    0    0    0    0    0    1    0    1
ATTGATTGGATGGCTACGAAT     IDWMATN       0    0    0    0    0    0    0    1    0    0
ATTGATTGGATGTCGCTGAAG     IDWMSLK       0    0    0    0    0    0    0    1    0    0
ATTGATTGGATTAATAATTCT     IDWINNS       0    0    0    0    0    0    0    0    0    1
ATTGATTGGATTAGGGCGAGG     IDWIRAR       0    0    0    0    0    0    0    1    0    0
ATTGATTGGATTCATGCGAAG     IDWIHAK       0    0    0    0    0    1    0    0    0    0
ATTGATTGGATTCTTTATTCG     IDWILYS       0    0    0    0    0    0    0    1    0    0
ATTGATTGGCAGGGGTGTGCG     IDWQGCA       0    0    0    0    0    3    0    0    0    0
ATTGATTGGCAGTCTGAGTAT     IDWQSEY       0    0    0    0    0    1    0    0    0    0
ATTGATTGGCAGTGGTATATT     IDWQWYI       0    0    0    0    0    0    1    0    0    0
ATTGATTGGCATCGGGCGGCG     IDWHRAA       0    0    0    0    0    0    1    0    0    0
ATTGATTGGCATGCTATGACG     IDWHAMT       0    0    0    0    0    0    0    0    0    3
ATTGATTGGCCGGAGTTGTAT     IDWPELY       0    0    0    0    0    0    0    1    0    0
ATTGATTGGCGTACGTAGGAG     IDWRTQE       0    0    0    0    1    0    0    0    0    0
ATTGATTGGCGTCCTGGGCCT     IDWRPGP       0    0    0    0    1    0    0    0    0    0
ATTGATTGGCGTCTGAATGAG     IDWRLNE       0    0    0    3    0    0    0    0    0    0
ATTGATTGGCTGGTTTTTAAT     IDWLVFN       0    0    0    0    0    0    0    0    1    0
ATTGATTGGCTTTCTTCTAGT     IDWLSSS       0    0    0    0    0    0    0    1    0    0
ATTGATTGGGATCCGGCTGAA     IDWDPAE       0    0    0    0    0    0    0    0    0    1
ATTGATTGGGATCCGGCTGAT     IDWDPAD       0    0    0    0    0    0    0    0    0    1
ATTGATTGGGCGAAGGTGACT     IDWAKVT       0    0    0    0    0    0    0    0    0    1
ATTGATTGGGCTGCTAGTTAT     IDWAASY       0    0    0    0    0    0    0    1    0    0
ATTGATTGGGCTTGGGCAGCG     IDWAWAA       0    0    0    0    0    0    0    1    0    0
ATTGATTGGGCTTGGGCTGCG     IDWAWAA       0    0    0    0    0    0    0    1    0    0
ATTGATTGGGGTCTTACGCGG     IDWGLTR       0    0    0    0    0    0    3    0    0    0
ATTGATTGGGGTGGTGGTCCG     IDWGGGP       0    0    0    0    1    0    0    0    0    0
ATTGATTGGGTGATTCGTCAG     IDWVIRQ       0    0    0    0    0    0    0    1    0    0
ATTGATTGGGTTACTATGAAT     IDWVTMN       0    0    1    0    0    0    0    0    0    0
ATTGATTGGTAGGCTGGGAAG     IDWQAGK       0    0    0    0    0    0    1    0    0    0
ATTGATTGGTATTCTACGAGA     IDWYSTR       0    0    0    0    0    0    1    0    0    0
ATTGATTGGTCGGCTTATGCT     IDWSAYA       0    0    0    0    0    1    0    0    0    0
ATTGATTGGTCTCTGAGGCAG     IDWSLRQ       0    0    0    0    0    0    1    0    0    0
ATTGATTGGTGGCATGGGGCT     IDWWHGA       0    0    0    0    0    0    0    1    0    0
ATTGATTGGTGGCTGGATGTT     IDWWLDV       0    0    1    0    0    0    0    0    0    0
ATTGATTGGTTGGATAATGTT     IDWLDNV       0    0    0    0    0    0    0    1    0    0
ATTGATTGGTTGGCTACGAAT     IDWLATN       0    0    0    0    0    0    0    1    0    0
ATTGATTGGTTTCGTCCTGTG     IDWFRPV       0    0    0    0    0    0    1    0    0    0
ATTGATTGTAAGAATTGTGGT     IDCKNCG       0    0    0    0    0    0    3    0    0    0
ATTGATTGTAAGACGCCGAAG     IDCKTPK       0    0    0    0    0    1    0    0    0    0
ATTGATTGTACGCTTGTTACT     IDCTLVT       0    0    0    0    0    0    0    0    0    3
ATTGATTGTAGTTCTTATCCA     IDCSSYP       0    0    0    0    0    1    0    0    0    0
ATTGATTGTAGTTCTTATCCT     IDCSSYP       0    0    0    0    0    1    0    0    0    0
ATTGATTGTCAGGTTCCTGTT     IDCQVPV       0    0    0    0    0    0    0    1    0    0
ATTGATTGTGAGCGGGGTCCT     IDCERGP       0    0    0    0    0    1    0    0    0    0
ATTGATTGTGCGCTTTGTAAG     IDCALCK       0    0    0    0    0    1    0    0    0    0
ATTGATTGTGTTAAGCGTTCG     IDCVKRS       0    0    0    0    0    0    0    1    0    0
ATTGATTGTTGTGGGAGTAGT     IDCCGSS       0    0    0    0    0    0    1    0    0    0
ATTGATTTGAAGCAGATTAGG     IDLKQIR       0    0    0    1    0    0    0    0    0    0
ATTGATTTGAATTATTCTGTG     IDLNYSV       0    0    0    0    0    0    0    0    0    1
ATTGATTTGACGGATGATAAA     IDLTDDK       0    0    0    0    0    0    1    0    0    0
ATTGATTTGACGGATGATAAT     IDLTDDN       0    0    0    0    0    1    1    0    0    0
ATTGATTTGACTATGACTCGA     IDLTMTR       0    0    0    1    0    0    0    0    0    0
ATTGATTTGACTATGACTCGT     IDLTMTR       0    0    0    1    0    0    0    0    0    0
ATTGATTTGACTGTGAATAAT     IDLTVNN       0    0    0    0    0    0    0    1    0    0
ATTGATTTGAGTAGTCATACA     IDLSSHT       0    0    0    0    0    3    0    0    0    0
ATTGATTTGAGTCGGTTGTCT     IDLSRLS       0    0    0    0    0    0    0    0    0    1
ATTGATTTGATGCATGGTAAG     IDLMHGK       0    0    0    0    0    1    0    0    0    0
ATTGATTTGATGCTTCAGCAT     IDLMLQH       0    0    0    0    0    1    0    0    0    0
ATTGATTTGCAGCAGATGTAG     IDLQQMQ       0    0    0    0    0    1    0    0    0    0
ATTGATTTGCATATTCAGAAT     IDLHIQN       0    0    0    0    1    0    0    0    0    0
ATTGATTTGCATCCGCTGGCG     IDLHPLA       0    0    0    0    0    0    0    1    0    0
ATTGATTTGCCGCTTCAGAAG     IDLPLQK       0    0    0    0    0    0    0    1    0    0
ATTGATTTGCGGCAGGCTAGG     IDLRQAR       0    0    0    0    0    0    1    0    0    0
ATTGATTTGCGTTCTCCTTTG     IDLRSPL       0    0    0    0    0    0    0    0    1    0
ATTGATTTGCTGCCGACGAGT     IDLLPTS       0    0    0    1    0    0    0    0    0    0
ATTGATTTGCTTAAGGCTCAT     IDLLKAH       0    0    0    0    0    0    0    1    0    0
ATTGATTTGGATCGTATTAAT     IDLDRIN       0    0    0    0    0    0    3    0    0    0
ATTGATTTGGCGAAGCCGACT     IDLAKPT       0    0    0    0    0    0    1    0    0    0
ATTGATTTGGCTCTGAGGACT     IDLALRT       0    0    0    0    0    0    0    1    0    0
ATTGATTTGGGTGCTCTGCAT     IDLGALH       0    0    1    0    0    0    0    0    0    0
ATTGATTTGGGTGTTACTACT     IDLGVTT       0    0    0    0    1    0    0    0    0    0
ATTGATTTGGTGCGGAGGCCA     IDLVRRP       0    0    1    0    0    0    0    0    0    0
ATTGATTTGGTGCGGAGGCCT     IDLVRRP       0    0    1    0    0    0    0    0    0    0
ATTGATTTGTAGGCGATGTGG     IDLQAMW       0    0    0    0    0    0    0    0    0    3
ATTGATTTGTCGGCGGATGAG     IDLSADE       0    0    0    0    0    0    0    0    1    0
ATTGATTTGTCTTGGAAGGCT     IDLSWKA       0    0    0    0    0    0    0    1    0    0
ATTGATTTTAATTAGACGTCT     IDFNQTS       0    0    0    3    0    0    0    0    0    0
ATTGATTTTACTGAGCATGGT     IDFTEHG       0    0    0    1    0    0    0    0    0    0
ATTGATTTTAGGAGGGAGCAT     IDFRREH       0    0    0    0    0    0    1    0    0    0
ATTGATTTTCATGCGTTGCAT     IDFHALH       0    0    0    0    0    0    0    0    0    1
ATTGATTTTCCGCATTGGCCG     IDFPHWP       0    0    0    0    0    0    0    3    0    0
ATTGATTTTCGTACTTGTTGT     IDFRTCC       0    0    0    0    0    1    0    0    0    0
ATTGATTTTCGTAGTATTCAT     IDFRSIH       0    0    0    0    0    0    1    0    0    1
ATTGATTTTGATCATACTCGT     IDFDHTR       0    0    0    0    0    0    0    1    0    0
ATTGATTTTGCGGAGCGGAGT     IDFAERS       0    0    0    0    0    0    1    0    0    0
ATTGATTTTGGGCATTCTTTT     IDFGHSF       0    0    0    0    0    0    0    0    1    0
ATTGATTTTGGTTAGGGTCCT     IDFGQGP       0    0    0    0    0    0    0    0    0    1
ATTGATTTTGTTCCGGGGTAT     IDFVPGY       0    0    0    0    0    1    0    0    0    0
ATTGATTTTGTTCTTTCTAAG     IDFVLSK       0    0    0    0    0    0    0    0    0    1
ATTGATTTTTATCCTTCTCGT     IDFYPSR       0    0    0    0    0    3    0    0    0    0
ATTGATTTTTATTCTTGTGCG     IDFYSCA       0    0    0    0    0    0    0    0    0    1
ATTGATTTTTGGGAGCAGACT     IDFWEQT       0    0    0    1    0    0    0    0    0    0
ATTGATTTTTTTGAGTATCAT     IDFFEYH       0    0    0    0    0    0    1    0    0    0
ATTGATTTTTTTTATCTGCCT     IDFFYLP       0    0    0    0    0    0    0    0    0    1
ATTGCAACGACTGCTGATCGG     IATTADR       0    0    0    0    0    0    0    0    0    1
ATTGCACATCATCAGCCTGTT     IAHHQPV       0    0    0    0    0    0    1    0    0    0
ATTGCACCTATTCCGTGGGAT     IAPIPWD       0    0    0    0    0    0    0    0    1    0
ATTGCACCTGCTTCGCTTAGG     IAPASLR       0    0    0    0    0    1    0    0    0    0
ATTGCACGGGAGACGCCTAAG     IARETPK       0    0    0    1    0    0    0    0    0    0
ATTGCAGGTAATGCTCGGTCT     IAGNARS       0    0    0    0    0    0    0    0    0    1
ATTGCCGCTTATTATATGAGG     IAAYYMR       0    0    0    0    0    0    0    0    0    1
ATTGCCGGGGATGTTTATCAT     IAGDVYH       0    0    0    0    0    0    0    1    0    0
ATTGCCGTTGAGATGATGACG     IAVEMMT       0    0    0    0    0    0    1    0    0    0
ATTGCGAAACAGAAGAAGACG     IAKQKKT       0    0    1    0    0    0    0    0    0    0
ATTGCGAAGAATTTGCCTTTA     IAKNLPL       0    0    0    0    0    0    1    0    0    0
ATTGCGAAGACGCGTACGTTA     IAKTRTL       0    0    0    0    0    0    0    1    0    0
ATTGCGAAGACGCGTACGTTT     IAKTRTF       0    0    0    0    0    0    0    1    0    0
ATTGCGAAGACGCTGTGGGTT     IAKTLWV       0    0    0    1    0    0    0    0    0    0
ATTGCGAAGACTATGAAAGGG     IAKTMKG       0    0    0    0    0    0    1    0    0    0
ATTGCGAAGACTCTGGCTGGT     IAKTLAG       0    0    0    0    0    0    1    0    0    0
ATTGCGAAGATGCCTCCGATG     IAKMPPM       0    0    0    0    0    0    0    3    0    0
ATTGCGAAGATGGCTCAGCGG     IAKMAQR       0    0    0    0    0    1    0    0    0    0
ATTGCGAAGATGGCTCAGCGT     IAKMAQR       0    0    0    0    0    1    0    0    0    0
ATTGCGAAGATTAATCCGGAG     IAKINPE       0    0    0    0    0    1    0    0    0    1
ATTGCGAAGCAGATGTAGGAT     IAKQMQD       0    0    0    0    0    0    1    0    0    0
ATTGCGAAGCAGTTGCTGACG     IAKQLLT       0    0    0    0    0    0    3    0    0    0
ATTGCGAAGCATTCTGGTGAG     IAKHSGE       0    0    0    0    0    0    0    0    0    1
ATTGCGAAGCCGGGTAGTGTG     IAKPGSV       0    0    0    0    0    0    1    0    0    0
ATTGCGAAGCCTCAGAATGGT     IAKPQNG       0    0    0    0    0    0    0    1    0    0
ATTGCGAAGCCTCATAAGACG     IAKPHKT       0    0    0    0    0    0    0    0    0    1
ATTGCGAAGCCTCATAAGACT     IAKPHKT       0    0    0    0    0    0    0    0    0    1
ATTGCGAAGCCTCCGAGGGAT     IAKPPRD       0    0    0    0    0    1    0    0    0    0
ATTGCGAAGCTGGATGGTGAT     IAKLDGD       0    0    0    0    0    1    0    0    0    0
ATTGCGAAGCTGTTTGCTACT     IAKLFAT       0    0    0    0    0    0    1    0    0    0
ATTGCGAAGCTTACTAGGGAT     IAKLTRD       0    0    0    0    0    0    1    0    0    0
ATTGCGAAGGCTGGTTTGGCT     IAKAGLA       0    0    0    0    0    0    0    0    0    1
ATTGCGAAGGCTTTTGCTACG     IAKAFAT       0    0    0    0    0    0    0    0    0    1
ATTGCGAAGGGTAATGAGCAT     IAKGNEH       0    0    0    1    0    0    1    1    0    0
ATTGCGAAGGGTGATAAGCAG     IAKGDKQ       0    0    0    0    0    0    1    0    0    0
ATTGCGAAGGGTGATAAGCAT     IAKGDKH       0    0    0    0    0    0    1    0    0    0
ATTGCGAAGGGTGCTTTTGTT     IAKGAFV       0    0    0    0    0    0    1    0    0    0
ATTGCGAAGGTGTTTGTTGCG     IAKVFVA       0    0    0    1    0    0    0    0    0    0
ATTGCGAAGGTTTATATGACG     IAKVYMT       0    0    0    0    0    0    0    1    0    0
ATTGCGAAGTATCCTACGGAG     IAKYPTE       0    0    1    0    0    0    0    0    0    0
ATTGCGAAGTATCCTTTTATT     IAKYPFI       0    0    0    0    0    0    0    0    1    0
ATTGCGAAGTATTTGCCTTTT     IAKYLPF       0    0    0    0    0    0    1    0    0    0
ATTGCGAAGTCTGTGACTCCG     IAKSVTP       0    0    0    0    0    0    1    0    0    0
ATTGCGAAGTGGCATGGGGAG     IAKWHGE       0    0    0    0    0    1    0    0    0    0
ATTGCGAAGTGGCCTCCGCTG     IAKWPPL       0    0    0    0    0    0    0    0    0    1
ATTGCGAAGTGTGCGTATAAT     IAKCAYN       0    0    0    0    0    0    0    1    0    0
ATTGCGAAGTTGATTCCTACT     IAKLIPT       0    0    0    0    0    0    1    0    0    0
ATTGCGAAGTTGATTTGGGCG     IAKLIWA       0    0    0    0    0    1    0    0    0    0
ATTGCGAAGTTTAATAATCAG     IAKFNNQ       0    0    1    0    0    0    0    0    0    0
ATTGCGAAGTTTAATCCGGAG     IAKFNPE       0    0    0    0    0    0    0    1    0    0
ATTGCGAATAAGATGCCGCGG     IANKMPR       0    0    0    1    0    0    0    0    0    0
ATTGCGAATAAGGAAAAAGAA     IANKEKE       0    0    0    0    1    0    0    0    0    0
ATTGCGAATAAGGGTACGGAG     IANKGTE       0    0    0    0    1    0    0    0    0    0
ATTGCGAATAATTCTAGGACT     IANNSRT       0    0    0    0    0    0    0    1    0    0
ATTGCGAATACGTATTTGCTT     IANTYLL       0    0    0    0    0    0    1    0    0    0
ATTGCGAATACTCATGCGGTG     IANTHAV       0    0    0    0    0    1    0    0    0    0
ATTGCGAATACTCATGCGGTT     IANTHAV       0    0    0    0    0    1    0    0    0    0
ATTGCGAATACTCTTCCTCAG     IANTLPQ       0    0    0    0    0    1    0    0    0    0
ATTGCGAATACTGTTTCTAAT     IANTVSN       0    0    0    0    0    0    1    0    0    0
ATTGCGAATACTTCTCATACT     IANTSHT       0    0    0    0    0    1    0    0    0    0
ATTGCGAATAGAACTTGGGCT     IANRTWA       0    0    0    0    0    0    0    0    0    1
ATTGCGAATAGGCTGATTAAT     IANRLIN       0    0    0    0    0    0    1    0    0    0
ATTGCGAATATGAAGTATTCT     IANMKYS       0    0    0    0    0    0    0    1    0    0
ATTGCGAATCAGAAGCCGGTT     IANQKPV       0    0    0    0    0    0    1    0    0    0
ATTGCGAATCAGTCTGTGTAT     IANQSVY       0    0    0    0    0    0    0    0    0    1
ATTGCGAATCAGTGGATTCAT     IANQWIH       0    0    0    0    0    0    3    0    0    0
ATTGCGAATCATACTAGTGAT     IANHTSD       0    0    0    0    0    1    0    0    0    0
ATTGCGAATCATCGTCATATT     IANHRHI       0    0    0    1    0    0    0    0    0    0
ATTGCGAATCATGCTTTTCGG     IANHAFR       0    0    0    0    0    1    0    0    0    0
ATTGCGAATCATTAGAATGAA     IANHQNE       0    0    0    0    0    0    0    0    0    1
ATTGCGAATCATTCTGTTACG     IANHSVT       0    0    0    0    0    0    0    0    0    1
ATTGCGAATCCGCGGACTTCT     IANPRTS       0    0    0    1    0    0    0    0    0    0
ATTGCGAATCCGTATCGTGAG     IANPYRE       0    0    1    0    0    0    0    0    0    0
ATTGCGAATCCTACTGAGTTT     IANPTEF       0    0    0    0    0    0    0    0    0    1
ATTGCGAATCCTGTGAGGAAG     IANPVRK       0    0    0    0    0    0    0    3    0    1
ATTGCGAATCCTGTTACGCGT     IANPVTR       0    0    0    0    0    1    0    0    0    0
ATTGCGAATCGTCAGCTGGTG     IANRQLV       0    0    0    0    0    0    0    0    0    1
ATTGCGAATCGTGCGATGGCT     IANRAMA       0    0    0    0    0    1    0    0    0    0
ATTGCGAATCGTTGGCTGACG     IANRWLT       0    0    0    0    0    0    0    1    0    0
ATTGCGAATCGTTTTCCTCTG     IANRFPL       0    0    0    0    0    0    0    1    0    0
ATTGCGAATCTGGGGGGTCAG     IANLGGQ       0    0    0    0    0    0    1    0    0    0
ATTGCGAATCTGTCTCTGCAG     IANLSLQ       0    0    1    0    0    0    0    0    0    0
ATTGCGAATCTTAGTTTTACA     IANLSFT       0    0    0    0    0    0    1    0    0    0
ATTGCGAATCTTAGTTTTACT     IANLSFT       0    0    0    0    0    0    1    0    0    0
ATTGCGAATCTTCCTAATCCT     IANLPNP       0    0    0    0    0    3    0    0    0    0
ATTGCGAATCTTGATGCTTCG     IANLDAS       0    0    0    0    1    0    3    0    0    0
ATTGCGAATCTTGATGCTTCT     IANLDAS       0    0    0    0    1    0    0    0    0    0
ATTGCGAATCTTTAGAATGAT     IANLQND       0    0    0    0    0    0    0    0    0    1
ATTGCGAATGAGACTTCTAAA     IANETSK       0    0    0    0    0    0    1    0    0    0
ATTGCGAATGAGACTTCTAAT     IANETSN       0    0    0    0    0    0    1    0    0    0
ATTGCGAATGAGAGTAATCGT     IANESNR       0    0    0    0    0    1    0    0    0    0
ATTGCGAATGATACGAAGCCG     IANDTKP       0    0    0    1    0    0    0    0    0    0
ATTGCGAATGATCTGAATGTG     IANDLNV       0    0    0    0    1    0    0    0    0    0
ATTGCGAATGATGTTTCTCTT     IANDVSL       0    0    0    0    0    0    0    0    0    1
ATTGCGAATGATTCTACGAAT     IANDSTN       0    0    0    0    0    0    1    0    0    0
ATTGCGAATGATTCTACGATG     IANDSTM       0    0    0    0    0    0    1    0    0    0
ATTGCGAATGATTTTCGTGCT     IANDFRA       0    0    0    0    0    0    0    1    0    0
ATTGCGAATGATTTTGGGTGT     IANDFGC       0    0    0    0    0    0    0    1    0    0
ATTGCGAATGCGACTAAGATG     IANATKM       0    0    0    0    0    0    0    0    0    1
ATTGCGAATGCGCTTCTGTTA     IANALLL       0    0    0    0    0    0    0    0    1    0
ATTGCGAATGCGCTTCTGTTT     IANALLF       0    0    0    0    0    0    0    0    1    0
ATTGCGAATGCGTCGACTGCA     IANASTA       0    0    0    0    1    0    0    0    0    0
ATTGCGAATGCGTCGACTGCT     IANASTA       0    0    0    0    1    0    0    0    0    0
ATTGCGAATGCGTTTTATAGT     IANAFYS       0    0    0    1    0    0    0    0    0    0
ATTGCGAATGCTAAGTTTCCT     IANAKFP       0    0    0    1    0    0    0    0    0    0
ATTGCGAATGCTAATACTAAT     IANANTN       0    0    0    0    0    0    0    0    0    1
ATTGCGAATGCTCATGCTTGG     IANAHAW       0    0    0    0    3    0    0    0    0    0
ATTGCGAATGCTCTTTATACT     IANALYT       0    0    0    0    0    0    0    1    0    0
ATTGCGAATGGGGGGAAGTTT     IANGGKF       0    0    0    0    0    0    0    1    0    0
ATTGCGAATGTGCTGGCGCCT     IANVLAP       0    0    0    0    0    0    0    0    0    1
ATTGCGAATGTGGATCCTAAT     IANVDPN       0    0    0    0    0    1    0    0    0    0
ATTGCGAATGTTTCGCCGATT     IANVSPI       0    0    0    0    0    0    1    0    0    0
ATTGCGAATGTTTGGAGTCGT     IANVWSR       0    0    0    0    0    0    1    0    0    0
ATTGCGAATGTTTTGGTTTAT     IANVLVY       0    0    0    0    0    0    1    0    0    0
ATTGCGAATTATAGGGGTAGA     IANYRGR       0    0    0    0    0    1    0    0    0    0
ATTGCGAATTATAGGGGTAGT     IANYRGS       0    0    0    0    0    1    0    0    0    0
ATTGCGAATTATATGTATCTG     IANYMYL       0    0    0    0    0    0    1    0    0    0
ATTGCGAATTATGATTGGAAT     IANYDWN       0    0    0    0    0    1    0    0    0    0
ATTGCGAATTATTCGAAGTTT     IANYSKF       0    0    1    0    0    0    0    0    0    0
ATTGCGAATTATTCGCTTAAG     IANYSLK       0    0    0    0    0    0    0    1    0    0
ATTGCGAATTCGAGTATTGGT     IANSSIG       0    0    0    0    0    3    0    0    0    0
ATTGCGAATTCGCCGTGTCAT     IANSPCH       0    0    0    0    0    0    1    0    0    0
ATTGCGAATTCGCGGCCTCCG     IANSRPP       0    0    0    0    0    1    0    0    0    0
ATTGCGAATTCGGATGTTGAT     IANSDVD       0    0    0    0    0    0    0    1    0    0
ATTGCGAATTCTCCGACTCCT     IANSPTP       0    0    0    0    0    0    0    0    0    1
ATTGCGAATTCTTATCCTCCG     IANSYPP       0    0    0    0    0    0    0    1    0    0
ATTGCGAATTGGACTATTATG     IANWTIM       0    0    0    0    0    0    0    1    0    0
ATTGCGAATTGGATGAGTGGT     IANWMSG       0    0    0    0    0    0    0    0    0    1
ATTGCGAATTGGCCTCTTGGG     IANWPLG       0    0    0    0    0    0    1    0    0    0
ATTGCGAATTGGCGTTGGTCT     IANWRWS       0    0    0    0    0    0    0    0    0    1
ATTGCGAATTGGCTGATTAAT     IANWLIN       0    0    0    0    0    0    1    0    0    0
ATTGCGAATTGGCTTATGGAT     IANWLMD       0    0    0    0    0    0    0    1    0    0
ATTGCGAATTGTAGGGCGTGG     IANCRAW       0    0    0    0    0    0    0    1    0    0
ATTGCGACAATTATTGCGAGT     IATIIAS       0    0    0    0    0    0    0    1    0    0
ATTGCGACGAAGGTGAGGTTT     IATKVRF       0    0    0    1    0    0    0    0    0    0
ATTGCGACGAATCAGCAGCCT     IATNQQP       0    0    0    0    0    0    1    0    0    0
ATTGCGACGAATCCGATTAAT     IATNPIN       0    0    0    0    0    1    0    0    0    1
ATTGCGACGACGAAGCTGCTA     IATTKLL       0    0    0    0    0    1    0    0    0    0
ATTGCGACGACGAAGCTGCTT     IATTKLL       0    0    0    0    0    1    0    0    0    1
ATTGCGACGACGCCGTGGTAG     IATTPWQ       0    0    0    0    0    0    0    0    0    1
ATTGCGACGACGCTGAGGACT     IATTLRT       0    0    1    0    0    0    0    0    0    1
ATTGCGACGACGCTTACTTAT     IATTLTY       0    0    0    1    0    0    0    0    0    0
ATTGCGACGACTAATAAGTTG     IATTNKL       0    0    1    0    0    0    0    0    0    0
ATTGCGACGAGGCATGTGCTG     IATRHVL       0    0    0    1    0    0    0    0    0    0
ATTGCGACGAGGCCTACGATT     IATRPTI       0    0    0    0    0    0    1    0    0    0
ATTGCGACGAGGGATGCTCAT     IATRDAH       0    0    0    0    0    0    0    0    3    0
ATTGCGACGAGGGCTTGTTCG     IATRACS       0    0    1    0    0    0    0    0    0    0
ATTGCGACGAGGTCTAATCAG     IATRSNQ       0    0    3    0    0    0    0    0    0    0
ATTGCGACGAGTATTACGAAT     IATSITN       0    0    0    0    0    0    3    0    0    0
ATTGCGACGAGTGGGTCGAAT     IATSGSN       0    0    0    0    0    1    0    0    0    0
ATTGCGACGAGTGGGTCGATG     IATSGSM       0    0    0    0    0    1    0    0    0    0
ATTGCGACGATGACGACTAAT     IATMTTN       0    0    0    1    0    0    0    0    0    0
ATTGCGACGATGCTTATTAAT     IATMLIN       0    0    0    0    0    1    0    0    0    1
ATTGCGACGATTGTTTCGAGT     IATIVSS       0    0    0    0    0    0    0    0    0    1
ATTGCGACGATTTCTCATCTG     IATISHL       0    0    0    0    0    0    1    0    0    0
ATTGCGACGCAGACAAAGGAG     IATQTKE       0    0    0    0    0    0    0    1    0    0
ATTGCGACGCAGACTAAGGAG     IATQTKE       0    0    0    0    0    0    0    3    0    0
ATTGCGACGCAGCGTCAGGCT     IATQRQA       0    0    0    0    0    1    0    0    0    0
ATTGCGACGCAGCGTCAGTTG     IATQRQL       0    0    0    0    0    0    1    0    0    0
ATTGCGACGCATAGTGATAAG     IATHSDK       0    0    0    0    0    0    1    0    0    0
ATTGCGACGCATCTTTTGGCT     IATHLLA       0    0    0    0    0    1    1    0    0    0
ATTGCGACGCATGGTAAGCAT     IATHGKH       0    0    0    0    1    0    0    0    0    0
ATTGCGACGCATGTTTTTGCT     IATHVFA       0    0    0    0    0    0    1    0    0    0
ATTGCGACGCCGAGTGCTGAG     IATPSAE       0    0    0    0    0    0    0    0    0    1
ATTGCGACGCGTATTCCTTAG     IATRIPQ       0    0    0    0    0    0    0    0    1    0
ATTGCGACGCTGCTGAATAAT     IATLLNN       0    0    0    0    0    0    0    0    0    1
ATTGCGACGCTTCAGACTTCT     IATLQTS       0    0    0    0    0    0    0    0    0    3
ATTGCGACGCTTCCTTTGGAG     IATLPLE       0    0    0    0    0    0    0    0    0    3
ATTGCGACGCTTGAGAGTCTT     IATLESL       0    0    1    0    0    0    0    0    0    0
ATTGCGACGGAGACTTAGGCG     IATETQA       0    0    0    0    0    0    1    0    0    0
ATTGCGACGGAGTGGTTGCAT     IATEWLH       0    0    0    0    0    0    0    1    0    0
ATTGCGACGGATAAGTCGCCG     IATDKSP       0    0    0    1    0    0    0    0    0    0
ATTGCGACGGCGAATCCTATA     IATANPI       0    0    0    0    0    0    0    1    0    0
ATTGCGACGGCGAATCCTTGT     IATANPC       0    0    0    0    0    0    0    1    0    0
ATTGCGACGGCGACTAATTCT     IATATNS       0    0    0    0    0    1    0    0    0    0
ATTGCGACGGCGCATATTACT     IATAHIT       0    0    1    0    0    0    0    0    0    0
ATTGCGACGGCTAATTATGAG     IATANYE       0    0    0    0    0    1    0    0    0    0
ATTGCGACGGCTTTTGGTTCG     IATAFGS       0    0    0    0    1    0    0    0    0    0
ATTGCGACGGGGTATCGTAAT     IATGYRN       0    0    0    1    0    0    0    0    0    0
ATTGCGACGGGTTATCAGCTG     IATGYQL       0    0    0    0    0    0    0    0    0    1
ATTGCGACGGTTAGGACTTCG     IATVRTS       0    0    0    0    0    0    1    0    0    0
ATTGCGACGGTTTGGCATGTT     IATVWHV       0    0    0    0    0    1    0    0    0    0
ATTGCGACGTAGAAGTCGCAT     IATQKSH       0    0    0    0    1    0    0    0    0    0
ATTGCGACGTAGAGGAATAGT     IATQRNS       0    0    0    0    0    0    1    0    0    0
ATTGCGACGTAGATTAATATT     IATQINI       0    0    0    0    0    1    0    0    0    0
ATTGCGACGTATAGTCGTATG     IATYSRM       0    0    0    0    0    0    0    0    0    1
ATTGCGACGTATGCTTGGGAT     IATYAWD       0    0    0    0    0    0    0    1    0    0
ATTGCGACGTCGAAGCTGCTT     IATSKLL       0    0    0    0    0    0    0    0    0    1
ATTGCGACGTCGACGTTTAAT     IATSTFN       0    0    0    1    0    0    0    0    0    0
ATTGCGACGTCGCCAGGGAAA     IATSPGK       0    0    0    1    0    0    0    0    0    0
ATTGCGACGTCGCCTGGGATT     IATSPGI       0    0    0    1    0    0    0    0    0    0
ATTGCGACGTCGGGGACTTTT     IATSGTF       0    0    0    0    0    0    0    0    0    1
ATTGCGACGTGGCCTACGATT     IATWPTI       0    0    1    0    0    0    0    0    0    0
ATTGCGACGTGGGATGCTCAT     IATWDAH       0    0    0    0    0    0    0    0    1    0
ATTGCGACGTTGCCTTCTTAG     IATLPSQ       0    0    0    0    0    0    1    0    0    0
ATTGCGACGTTGGGTGAGGCG     IATLGEA       0    0    0    0    0    0    0    0    0    1
ATTGCGACTAATAAGCAGCAA     IATNKQQ       0    0    0    0    1    0    0    0    0    0
ATTGCGACTAATAAGCAGCAT     IATNKQH       0    0    0    0    1    0    0    0    0    0
ATTGCGACTAATACTAGTCAT     IATNTSH       0    0    0    0    0    0    0    1    0    0
ATTGCGACTACGAGTGGGTCT     IATTSGS       0    0    0    0    0    1    0    0    0    0
ATTGCGACTACGGCGGAGCCT     IATTAEP       0    0    0    0    0    0    0    0    0    1
ATTGCGACTACGGTGTATCCG     IATTVYP       0    0    0    0    0    0    1    0    0    0
ATTGCGACTACTCATCTGTTT     IATTHLF       0    0    0    0    0    0    0    1    0    0
ATTGCGACTACTCATGAGGCG     IATTHEA       0    0    0    0    0    0    0    0    1    0
ATTGCGACTACTCGGACGGCT     IATTRTA       0    0    0    0    0    0    0    1    0    0
ATTGCGACTAGTACGTAGGAT     IATSTQD       0    0    0    0    0    0    0    0    0    1
ATTGCGACTAGTACGTATCGT     IATSTYR       0    0    0    0    0    0    0    1    0    0
ATTGCGACTAGTACTATGTAG     IATSTMQ       0    0    0    1    0    0    0    0    0    0
ATTGCGACTATGCATTGGTCT     IATMHWS       0    0    0    0    0    0    0    1    0    0
ATTGCGACTATTAATCAGTCT     IATINQS       0    0    0    0    1    0    0    0    0    0
ATTGCGACTATTGCGAATACG     IATIANT       0    0    0    0    0    0    1    0    0    0
ATTGCGACTATTGTTGATGGG     IATIVDG       0    0    0    0    0    0    0    0    0    1
ATTGCGACTCAGACGCGGCAT     IATQTRH       0    0    0    0    0    0    0    0    0    1
ATTGCGACTCAGCATAGGTTG     IATQHRL       0    0    0    0    0    0    0    0    0    1
ATTGCGACTCAGGATCAGACT     IATQDQT       0    0    0    0    0    0    1    0    0    0
ATTGCGACTCATCATCCTGTT     IATHHPV       0    0    0    0    0    0    1    0    0    0
ATTGCGACTCCTACTAGGGAT     IATPTRD       0    0    0    0    0    0    0    1    0    0
ATTGCGACTCGGCATGCTCTG     IATRHAL       0    0    0    0    0    0    0    0    0    1
ATTGCGACTCGTACGCAGATG     IATRTQM       0    0    0    0    0    0    0    0    1    0
ATTGCGACTCGTGAGCTGACT     IATRELT       0    0    0    1    0    0    0    0    0    0
ATTGCGACTCGTTTGCTTCCT     IATRLLP       0    0    0    0    0    0    0    1    0    0
ATTGCGACTCTGCAGAGTCAT     IATLQSH       0    0    0    0    0    0    0    0    0    3
ATTGCGACTCTGGCGCGTGAG     IATLARE       0    0    0    1    0    0    0    0    0    0
ATTGCGACTCTTACTTTTCGT     IATLTFR       0    0    0    1    0    0    0    0    0    0
ATTGCGACTCTTCAGAATCCT     IATLQNP       0    0    0    0    0    0    0    1    0    0
ATTGCGACTCTTCTTGATTGG     IATLLDW       0    0    0    0    0    1    0    0    0    0
ATTGCGACTGAGCCTCCTTCT     IATEPPS       0    0    0    0    0    0    0    1    0    0
ATTGCGACTGATACGACTAAG     IATDTTK       0    0    0    0    0    0    1    0    0    0
ATTGCGACTGATATTCATAAG     IATDIHK       0    0    0    0    0    0    0    0    0    1
ATTGCGACTGATCCTTATGAT     IATDPYD       0    0    0    1    0    0    0    0    0    0
ATTGCGACTGGGAGGGAGGTT     IATGREV       0    0    0    1    0    0    0    0    0    0
ATTGCGACTGGTAAGAATCCG     IATGKNP       0    0    0    0    0    0    1    0    0    0
ATTGCGACTGGTACTTCGGAG     IATGTSE       0    0    0    0    0    0    0    0    0    1
ATTGCGACTGGTCCTAATTGT     IATGPNC       0    0    0    0    0    0    0    1    0    0
ATTGCGACTGGTTTGCCGTCT     IATGLPS       0    0    0    0    0    0    0    0    1    0
ATTGCGACTGTGATGAGTATA     IATVMSI       0    0    0    0    0    0    0    0    0    1
ATTGCGACTGTGATTTTTAAG     IATVIFK       0    0    0    0    0    0    0    0    0    1
ATTGCGACTGTTATTCAGTCG     IATVIQS       0    0    0    0    0    0    0    0    0    1
ATTGCGACTGTTCATTATGAT     IATVHYD       0    0    0    0    0    1    0    0    0    0
ATTGCGACTGTTTCGTCTTTT     IATVSSF       0    0    0    0    0    0    0    0    0    1
ATTGCGACTTAGACGCGGCTG     IATQTRL       0    0    0    0    0    3    0    0    0    0
ATTGCGACTTAGGCGTTTATG     IATQAFM       0    0    0    0    0    0    0    1    0    0
ATTGCGACTTCGAGTGTTCAA     IATSSVQ       0    0    0    0    0    0    0    0    0    1
ATTGCGACTTCGAGTGTTCAT     IATSSVH       0    0    0    0    0    0    0    0    0    1
ATTGCGACTTGGACTCTGGCG     IATWTLA       0    0    0    0    0    0    1    0    0    0
ATTGCGACTTGTGCGTGGAAG     IATCAWK       0    0    0    0    0    0    0    1    0    0
ATTGCGACTTGTGTTTAGATA     IATCVQI       0    0    0    0    0    1    0    0    0    0
ATTGCGACTTGTGTTTAGATT     IATCVQI       0    0    0    0    0    1    0    0    0    0
ATTGCGACTTTGCATTGGTCT     IATLHWS       0    0    0    0    0    0    0    1    0    0
ATTGCGACTTTGCGTAATGGT     IATLRNG       0    0    0    0    0    1    1    0    0    0
ATTGCGACTTTTAAGGCGAGT     IATFKAS       0    0    0    0    0    0    1    0    0    0
ATTGCGACTTTTACTAATAAT     IATFTNN       0    0    0    0    0    0    1    0    0    0
ATTGCGACTTTTGCGAATACG     IATFANT       0    0    0    0    0    0    1    1    0    0
ATTGCGACTTTTTCTGAGCCG     IATFSEP       0    0    0    0    0    0    0    1    0    0
ATTGCGAGGACGAATTGGTTG     IARTNWL       0    0    0    0    0    0    0    1    0    0
ATTGCGAGGACGGTTATGAGT     IARTVMS       0    0    0    0    0    0    1    0    0    0
ATTGCGAGGACTGTTGGTCTG     IARTVGL       0    0    0    0    0    0    1    0    0    0
ATTGCGAGGACTTCTACTAAT     IARTSTN       0    0    0    0    0    0    0    0    0    1
ATTGCGAGGAGTTATGCGCCT     IARSYAP       0    0    0    0    0    0    0    1    0    0
ATTGCGAGGATTGCGCCGATG     IARIAPM       0    0    0    0    0    0    1    0    0    0
ATTGCGAGGATTGTGGCGCCT     IARIVAP       0    0    0    0    0    1    0    0    0    0
ATTGCGAGGATTGTTAGGATT     IARIVRI       0    0    0    0    0    0    0    0    0    1
ATTGCGAGGCAGGAGAAAACA     IARQEKT       0    0    0    0    0    0    0    1    0    0
ATTGCGAGGCAGGAGAATACT     IARQENT       0    0    0    0    0    0    0    1    0    0
ATTGCGAGGCAGGATCGTAAT     IARQDRN       0    0    0    0    0    0    3    0    0    0
ATTGCGAGGCAGGTGTGGTCT     IARQVWS       0    0    0    0    0    0    1    0    0    0
ATTGCGAGGCATTTGTGGGCT     IARHLWA       0    0    0    0    0    0    0    1    0    0
ATTGCGAGGCCGTTTATTAAT     IARPFIN       0    0    0    0    0    0    0    0    0    3
ATTGCGAGGCCTCATTATCAT     IARPHYH       0    0    0    0    0    0    1    0    0    0
ATTGCGAGGCCTGGGTTGTCT     IARPGLS       0    0    0    0    0    0    1    0    0    0
ATTGCGAGGCCTTTTACTACT     IARPFTT       0    0    0    0    0    0    0    0    0    1
ATTGCGAGGGAAACGCAGACG     IARETQT       0    0    0    0    0    1    0    0    0    0
ATTGCGAGGGAGTTGTCGCTT     IARELSL       0    0    0    0    0    0    0    1    0    0
ATTGCGAGGGATACGCAGTCG     IARDTQS       0    0    0    0    0    1    0    0    0    0
ATTGCGAGGGATCAGAAGGCA     IARDQKA       0    0    0    0    0    0    1    0    0    0
ATTGCGAGGGATCAGAAGGCT     IARDQKA       0    0    0    0    0    0    1    0    0    0
ATTGCGAGGGATTATCCTATG     IARDYPM       0    0    0    0    0    0    1    0    0    0
ATTGCGAGGGATTGGACGAGT     IARDWTS       0    0    0    0    0    0    1    0    0    0
ATTGCGAGGGCGGCGGCGACG     IARAAAT       0    0    0    0    0    0    0    0    3    0
ATTGCGAGGGCTCTTGAGAAG     IARALEK       0    0    0    1    0    0    0    0    0    0
ATTGCGAGGGCTGAGCATTAT     IARAEHY       0    0    0    0    0    1    0    0    0    0
ATTGCGAGGGGGCATGATTAG     IARGHDQ       0    0    0    0    0    3    0    0    0    0
ATTGCGAGGGGTAGTTGTCAG     IARGSCQ       0    0    0    0    0    0    0    0    0    3
ATTGCGAGGGTGGCTAATATG     IARVANM       0    0    0    0    0    0    1    0    0    0
ATTGCGAGGGTTACTGTTCCG     IARVTVP       0    0    0    0    0    0    0    0    1    0
ATTGCGAGGGTTTATTGTAAT     IARVYCN       0    0    0    0    0    0    1    0    0    0
ATTGCGAGGTCGGAGGTGCGT     IARSEVR       0    0    0    0    0    0    0    0    0    1
ATTGCGAGGTCGTATAATGGG     IARSYNG       0    0    0    0    0    0    0    0    1    0
ATTGCGAGGTCGTTTAATCCT     IARSFNP       0    0    0    0    3    0    0    0    0    0
ATTGCGAGGTCTACGCTTAGT     IARSTLS       0    0    0    0    1    0    0    0    0    0
ATTGCGAGGTCTGATTATCGT     IARSDYR       0    0    0    0    0    0    1    0    0    0
ATTGCGAGGTCTTATACTATG     IARSYTM       0    0    0    0    0    0    0    1    0    0
ATTGCGAGGTCTTATACTATT     IARSYTI       0    0    0    0    0    0    0    1    0    0
ATTGCGAGGTGGATTCCGGAG     IARWIPE       0    0    0    0    0    0    1    0    0    0
ATTGCGAGGTGGGATGATGTG     IARWDDV       0    0    0    1    0    0    0    0    0    0
ATTGCGAGTAATACGCTGAAG     IASNTLK       0    0    1    0    0    0    0    0    0    0
ATTGCGAGTAATCGTCCGGTG     IASNRPV       0    0    0    0    0    0    1    0    0    0
ATTGCGAGTAATGAGGATAGT     IASNEDS       0    0    0    0    0    0    0    1    0    0
ATTGCGAGTAATGCGCAGATG     IASNAQM       0    0    0    0    0    0    0    0    0    1
ATTGCGAGTAATGGTATGCAT     IASNGMH       0    0    0    0    0    0    0    0    0    1
ATTGCGAGTACGCCGCGGCTG     IASTPRL       0    0    0    0    0    0    0    0    1    0
ATTGCGAGTACTAATGCGATG     IASTNAM       0    0    0    0    0    0    0    0    0    3
ATTGCGAGTACTACTTAGACT     IASTTQT       0    0    3    0    0    1    0    0    0    1
ATTGCGAGTACTTATGTTACG     IASTYVT       0    0    0    0    0    0    1    0    0    0
ATTGCGAGTACTTCTTTGCCG     IASTSLP       0    0    0    0    0    1    0    0    0    0
ATTGCGAGTAGGTGGGGTTCT     IASRWGS       0    0    0    0    0    0    1    0    0    0
ATTGCGAGTAGTCTGACGTAT     IASSLTY       0    0    0    1    0    0    0    0    0    0
ATTGCGAGTAGTTCTATTAAT     IASSSIN       0    0    0    0    0    0    1    0    0    0
ATTGCGAGTATGGATATGTAT     IASMDMY       0    0    0    0    0    0    0    1    0    0
ATTGCGAGTATTCATGCTAAG     IASIHAK       0    0    0    0    0    0    0    0    0    1
ATTGCGAGTATTCCTCATCGG     IASIPHR       0    0    0    0    0    0    0    0    0    1
ATTGCGAGTATTTGGTAGAAT     IASIWQN       0    0    0    0    0    1    0    0    0    0
ATTGCGAGTCAGTATGCTTTT     IASQYAF       0    0    0    0    0    1    0    0    0    0
ATTGCGAGTCAGTGGCCGAGT     IASQWPS       0    0    0    0    0    0    1    0    0    0
ATTGCGAGTCATTATCCGAGT     IASHYPS       0    0    1    0    0    0    0    0    0    0
ATTGCGAGTCATTTTAAGCCG     IASHFKP       0    0    0    1    0    0    0    0    0    0
ATTGCGAGTCCGCGTGTTTAT     IASPRVY       0    0    0    0    0    0    1    1    0    0
ATTGCGAGTCCTAGGACTAAT     IASPRTN       0    0    0    0    0    1    0    0    0    0
ATTGCGAGTCCTAGGACTATG     IASPRTM       0    0    0    0    0    1    0    0    0    0
ATTGCGAGTCCTAGTTGGCAT     IASPSWH       0    0    0    0    0    0    1    0    0    0
ATTGCGAGTCCTCCTCGGTTT     IASPPRF       0    0    0    1    0    0    0    0    0    0
ATTGCGAGTCCTTCGTCGCGT     IASPSSR       0    0    0    0    0    0    0    0    0    1
ATTGCGAGTCGGAATGGGACG     IASRNGT       0    0    0    0    0    0    0    1    0    0
ATTGCGAGTCTGCAGGCTTCT     IASLQAS       0    0    0    0    0    0    0    1    0    0
ATTGCGAGTCTGGTTAATACT     IASLVNT       0    0    0    0    0    0    0    3    0    0
ATTGCGAGTCTTATGGATACG     IASLMDT       0    0    0    0    0    0    0    0    0    1
ATTGCGAGTCTTATTTCTGTT     IASLISV       0    0    0    0    0    0    0    0    0    1
ATTGCGAGTCTTTTTAAGCCG     IASLFKP       0    0    0    1    0    0    0    0    0    0
ATTGCGAGTGATGTTTCGATG     IASDVSM       0    0    0    0    0    0    0    0    0    1
ATTGCGAGTGCGGTGCTGACG     IASAVLT       0    0    0    0    0    1    1    0    0    0
ATTGCGAGTGCGTCGTTGAGG     IASASLR       0    0    0    0    0    1    0    0    0    0
ATTGCGAGTGCTAAGGCTAAT     IASAKAN       0    0    0    0    0    0    1    0    0    0
ATTGCGAGTGCTCAGCCTGGT     IASAQPG       0    0    0    0    1    0    0    0    0    0
ATTGCGAGTGCTCTTGGGAGT     IASALGS       0    0    0    0    0    0    0    1    0    0
ATTGCGAGTGGGCCTTAGAAT     IASGPQN       0    0    0    0    0    0    1    0    0    0
ATTGCGAGTGGTACTCTTACG     IASGTLT       0    0    0    0    0    1    0    0    0    0
ATTGCGAGTGGTCAGTCGACT     IASGQST       0    0    0    0    0    0    0    1    0    0
ATTGCGAGTGGTTCGAAGATT     IASGSKI       0    0    0    0    0    0    0    1    0    0
ATTGCGAGTGTGAAGTCGGCG     IASVKSA       0    0    0    0    0    1    0    0    0    0
ATTGCGAGTGTGATTACGAGT     IASVITS       0    0    0    0    1    0    0    0    0    0
ATTGCGAGTGTTAAGGTGGCT     IASVKVA       0    0    0    0    0    0    0    1    0    0
ATTGCGAGTGTTACTACTCGT     IASVTTR       0    0    0    0    0    0    0    1    0    0
ATTGCGAGTGTTCATTAGAGG     IASVHQR       0    0    3    0    0    0    0    0    0    0
ATTGCGAGTGTTTTGATTAGT     IASVLIS       0    0    0    0    0    0    0    0    1    0
ATTGCGAGTTAGACGCATAAT     IASQTHN       0    0    0    0    0    0    1    0    0    0
ATTGCGAGTTATATGCCGTAT     IASYMPY       0    0    0    0    0    0    1    0    0    0
ATTGCGAGTTATGATACGCGT     IASYDTR       0    0    1    0    0    0    0    0    0    0
ATTGCGAGTTATTCGAATAAG     IASYSNK       0    0    0    0    0    0    0    0    0    1
ATTGCGAGTTCGGTGTGGAGG     IASSVWR       0    0    1    0    0    0    0    0    0    0
ATTGCGAGTTCTAATATGTTG     IASSNML       0    0    0    0    0    0    3    0    0    0
ATTGCGAGTTCTTTTCGGTAT     IASSFRY       0    0    0    0    0    0    0    1    0    0
ATTGCGAGTTGGCCTAAGCTT     IASWPKL       0    0    0    0    0    0    0    0    3    0
ATTGCGAGTTGGGATTCTCTG     IASWDSL       0    0    0    0    0    0    0    0    0    1
ATTGCGAGTTGTTGTTTTCTG     IASCCFL       0    0    0    0    0    1    0    0    0    0
ATTGCGAGTTTGTATAAGAGG     IASLYKR       0    0    0    0    0    0    0    1    0    0
ATTGCGAGTTTTAGTTTGCGT     IASFSLR       0    0    0    0    0    1    0    0    0    0
ATTGCGATGAAGCTGATTGGT     IAMKLIG       0    0    0    0    0    0    3    0    0    0
ATTGCGATGAATCCTGAGGAT     IAMNPED       0    0    0    0    0    1    0    0    0    0
ATTGCGATGACGAATTATATG     IAMTNYM       0    0    0    0    0    0    0    0    0    1
ATTGCGATGACGGAGGTTAGG     IAMTEVR       0    0    0    0    0    0    0    1    0    0
ATTGCGATGACTATTTGGACG     IAMTIWT       0    0    0    0    0    0    0    1    0    0
ATTGCGATGACTGTGGGGATT     IAMTVGI       0    0    0    0    0    0    0    1    0    0
ATTGCGATGAGGCTTGCTAAG     IAMRLAK       0    0    0    0    0    0    1    0    0    0
ATTGCGATGAGTTATAATAAT     IAMSYNN       0    0    0    0    0    0    0    1    0    0
ATTGCGATGATGACTGGTATT     IAMMTGI       0    0    0    0    0    0    1    0    1    0
ATTGCGATGCAGGCTCATCAT     IAMQAHH       0    0    0    0    0    0    1    0    0    0
ATTGCGATGCATACTTATCTG     IAMHTYL       0    0    0    0    0    0    0    0    1    0
ATTGCGATGCATGGGAAGGGT     IAMHGKG       0    0    0    0    0    1    0    0    0    0
ATTGCGATGCCGATGTGTCTT     IAMPMCL       0    0    0    0    0    0    0    3    0    0
ATTGCGATGCCTCATGAGCTT     IAMPHEL       0    0    0    0    0    0    0    0    0    3
ATTGCGATGCCTGCGACTCGG     IAMPATR       0    0    0    0    0    0    0    3    0    0
ATTGCGATGCCTGGTGGGTCT     IAMPGGS       0    0    0    0    0    0    0    0    0    1
ATTGCGATGCCTTAGGGTATG     IAMPQGM       0    0    0    0    0    0    0    0    1    0
ATTGCGATGCCTTGGTCTAAT     IAMPWSN       0    0    0    0    0    0    0    1    0    0
ATTGCGATGCGGGTGCTTGAT     IAMRVLD       0    0    0    0    0    0    1    0    0    0
ATTGCGATGCGTAGTTCTTAT     IAMRSSY       0    0    0    0    0    0    0    1    0    0
ATTGCGATGCTTGTTATGGAA     IAMLVME       0    0    0    0    0    0    1    0    0    0
ATTGCGATGCTTGTTATGGAT     IAMLVMD       0    0    0    0    0    0    1    0    0    0
ATTGCGATGCTTTATAATAAG     IAMLYNK       0    0    0    0    0    0    1    0    0    0
ATTGCGATGGATAATACTCGT     IAMDNTR       0    0    0    0    0    0    1    0    0    0
ATTGCGATGGCGAAGTCTACG     IAMAKST       0    0    1    0    0    0    0    0    1    0
ATTGCGATGGCGAAGTCTACT     IAMAKST       0    0    0    0    0    0    0    0    1    0
ATTGCGATGGCGATGACTCGG     IAMAMTR       0    0    0    0    0    0    1    0    0    0
ATTGCGATGGCTATTTCGCCT     IAMAISP       0    0    0    0    0    0    0    1    0    0
ATTGCGATGGCTGATGAGCGT     IAMADER       0    0    0    0    0    0    0    0    1    0
ATTGCGATGGCTTCTGGGAGG     IAMASGR       0    0    0    1    0    0    0    1    0    0
ATTGCGATGGGGCATCGTGAT     IAMGHRD       0    0    0    0    0    1    0    0    0    0
ATTGCGATGGGTAGTGAGGAG     IAMGSEE       0    0    0    0    0    0    0    1    0    0
ATTGCGATGGGTCTTCCTGAG     IAMGLPE       0    0    0    0    0    0    0    1    0    0
ATTGCGATGGTGCATGCGACG     IAMVHAT       0    0    0    0    0    1    0    0    0    0
ATTGCGATGGTGGCGTCGTAT     IAMVASY       0    0    0    0    0    0    0    0    1    0
ATTGCGATGGTGTATTTTAAT     IAMVYFN       0    0    0    0    0    0    0    0    0    1
ATTGCGATGTCGTCGGGGTAT     IAMSSGY       0    0    0    0    0    0    1    0    0    0
ATTGCGATGTCTCCTTATACT     IAMSPYT       0    0    0    0    0    0    0    0    0    1
ATTGCGATGTGGGATCTTTGG     IAMWDLW       0    0    0    0    0    0    0    0    0    1
ATTGCGATGTTGGATTATAGG     IAMLDYR       0    0    0    0    0    0    0    0    1    0
ATTGCGATGTTGTCTATGAAT     IAMLSMN       0    0    0    0    0    0    0    0    1    0
ATTGCGATGTTTCATCATACG     IAMFHHT       0    0    0    0    0    1    0    0    0    0
ATTGCGATGTTTGTTGTTATG     IAMFVVM       0    0    1    0    0    0    0    0    0    0
ATTGCGATTAAGGCGAAGAAG     IAIKAKK       0    0    0    0    0    0    0    0    0    1
ATTGCGATTAAGGCGATGTAG     IAIKAMQ       0    0    0    0    0    0    0    0    0    1
ATTGCGATTAAGGGGAATGAG     IAIKGNE       0    0    0    0    0    0    0    1    0    0
ATTGCGATTAATAGGTCTTAT     IAINRSY       0    0    0    0    0    0    1    0    0    1
ATTGCGATTACGCTTTCGGAT     IAITLSD       0    0    0    0    0    0    0    0    0    1
ATTGCGATTAGTAGTCGTAAT     IAISSRN       0    0    0    0    0    0    3    0    0    1
ATTGCGATTATTCTGCTGGCT     IAIILLA       0    0    0    0    0    0    1    0    0    0
ATTGCGATTCAGATGATGACG     IAIQMMT       0    0    1    0    0    0    0    0    0    0
ATTGCGATTCAGCAGCAGTAG     IAIQQQQ       0    0    0    0    0    0    0    0    0    1
ATTGCGATTCAGGATTCTACG     IAIQDST       0    0    0    0    0    0    0    1    0    0
ATTGCGATTCAGTCGCGGTAG     IAIQSRQ       0    0    0    0    0    3    0    0    0    0
ATTGCGATTCATAAGCATATG     IAIHKHM       0    0    0    0    0    0    0    0    0    3
ATTGCGATTCATAAGTAGGGT     IAIHKQG       0    0    0    1    0    0    0    0    0    0
ATTGCGATTCCGACTATGTAT     IAIPTMY       0    0    0    0    0    0    0    0    0    1
ATTGCGATTCCGTATTTGCTA     IAIPYLL       0    0    0    0    0    0    0    0    0    1
ATTGCGATTCCTACGAAGGCG     IAIPTKA       0    0    0    0    0    0    0    1    0    0
ATTGCGATTCCTACGTCTGTG     IAIPTSV       0    0    0    0    0    1    0    0    0    0
ATTGCGATTCCTTTTTAGACG     IAIPFQT       0    0    0    0    0    1    0    1    0    0
ATTGCGATTCGGGCGGAGCGG     IAIRAER       0    0    0    0    1    0    0    0    0    0
ATTGCGATTCGGGCGGAGCGT     IAIRAER       0    0    0    0    1    0    0    0    0    0
ATTGCGATTCGTCCTGTTGTT     IAIRPVV       0    0    0    0    0    0    0    0    3    0
ATTGCGATTCGTTGTCATGTT     IAIRCHV       0    0    0    0    0    0    0    1    0    0
ATTGCGATTCTGAATGAGGCG     IAILNEA       0    0    0    0    0    0    0    1    0    0
ATTGCGATTCTGATGCTGTCG     IAILMLS       0    0    0    0    0    0    0    0    0    1
ATTGCGATTCTGCATATGACG     IAILHMT       0    0    0    0    0    1    0    0    0    0
ATTGCGATTCTTACGAGGCAT     IAILTRH       0    0    0    0    0    0    0    0    1    0
ATTGCGATTCTTGCTTCTTCT     IAILASS       0    0    0    0    0    0    0    0    0    1
ATTGCGATTGAGTTTTGTAAT     IAIEFCN       0    0    0    0    0    0    1    0    0    0
ATTGCGATTGATCAGATTATT     IAIDQII       0    0    0    0    0    1    0    0    0    0
ATTGCGATTGATGGTGCTTAG     IAIDGAQ       0    0    0    0    0    0    0    0    0    1
ATTGCGATTGATGGTTTTCCT     IAIDGFP       0    0    1    0    0    1    0    0    0    0
ATTGCGATTGATTTTTCTATT     IAIDFSI       0    0    0    0    0    0    1    0    0    0
ATTGCGATTGCTCTGACGACT     IAIALTT       0    0    0    0    0    0    1    0    0    0
ATTGCGATTGGGAATATTGAT     IAIGNID       0    0    0    0    0    0    1    0    0    0
ATTGCGATTGGTCGTGGTCAT     IAIGRGH       0    0    0    0    0    0    0    0    0    1
ATTGCGATTGGTCGTTTTTGG     IAIGRFW       0    0    1    0    0    0    0    0    0    0
ATTGCGATTGTGCAGGTTTAG     IAIVQVQ       0    0    0    0    0    0    0    0    1    0
ATTGCGATTGTGTATCGTAAT     IAIVYRN       0    0    0    0    0    0    1    0    0    0
ATTGCGATTTAGGCTAATCCT     IAIQANP       0    0    0    1    0    0    0    0    0    0
ATTGCGATTTATCGGGCTTTG     IAIYRAL       0    0    0    0    0    0    1    1    0    0
ATTGCGATTTCGACTGTGATT     IAISTVI       0    0    0    0    0    1    0    0    0    0
ATTGCGATTTCGAGTTTGGAG     IAISSLE       0    0    0    0    1    0    0    0    0    0
ATTGCGATTTCTATTCGTGAT     IAISIRD       0    0    0    0    0    0    0    0    0    1
ATTGCGATTTCTTATAAGTAT     IAISYKY       0    0    0    0    0    0    0    0    0    1
ATTGCGATTTGTCCGATGGAG     IAICPME       0    0    0    0    0    0    0    0    0    1
ATTGCGATTTTGCCTCCGAAG     IAILPPK       0    0    0    0    0    0    0    0    0    1
ATTGCGCAAAGTATGCGGACT     IAQSMRT       0    0    0    0    0    0    0    0    0    1
ATTGCGCAATGTATGCGGACT     IAQCMRT       0    0    0    0    0    0    0    0    0    1
ATTGCGCAGAAGAGTGTTCTG     IAQKSVL       0    0    0    1    0    0    1    0    0    0
ATTGCGCAGAAGATGGATGAT     IAQKMDD       0    0    0    0    0    1    0    0    0    0
ATTGCGCAGACGAATAGGTTG     IAQTNRL       0    0    0    0    0    0    0    0    0    1
ATTGCGCAGAGTGTGCTGTTT     IAQSVLF       0    0    0    0    0    0    0    0    0    1
ATTGCGCAGAGTTCTCCGTGT     IAQSSPC       0    0    0    0    0    0    0    0    0    1
ATTGCGCAGATGAATATGCAT     IAQMNMH       0    0    0    0    0    0    0    0    1    0
ATTGCGCAGATGTCGGCTGCG     IAQMSAA       0    0    0    0    0    0    1    0    0    0
ATTGCGCAGATGTCTAATTTG     IAQMSNL       0    0    0    0    0    0    0    0    3    0
ATTGCGCAGATTAGGCCGAAT     IAQIRPN       0    0    0    0    0    0    0    1    0    0
ATTGCGCAGATTCCGCGGCAG     IAQIPRQ       0    0    0    0    0    0    0    0    1    0
ATTGCGCAGATTGCGATTAAG     IAQIAIK       0    0    0    0    0    0    1    0    0    0
ATTGCGCAGATTTCGCAAAAG     IAQISQK       0    0    0    0    0    1    0    0    0    0
ATTGCGCAGATTTCGCATTAG     IAQISHQ       0    0    0    0    0    1    3    0    0    0
ATTGCGCAGCAGTATTGGGAT     IAQQYWD       0    0    1    0    0    0    0    0    0    0
ATTGCGCAGCAGTTGCCTTAG     IAQQLPQ       0    0    0    0    0    0    0    0    0    1
ATTGCGCAGCAGTTTGAGCCT     IAQQFEP       0    0    0    0    0    0    0    0    1    0
ATTGCGCAGCATCCGAGGGAG     IAQHPRE       0    0    0    0    0    1    0    0    0    0
ATTGCGCAGCATGCGATTGCT     IAQHAIA       0    0    0    0    0    0    0    0    0    1
ATTGCGCAGCCGAATACTTCG     IAQPNTS       0    0    0    0    0    0    0    1    0    0
ATTGCGCAGCCGATTATGGAG     IAQPIME       0    0    0    0    0    1    0    0    0    0
ATTGCGCAGCCGCGGCCTCAT     IAQPRPH       0    0    0    0    3    0    0    0    0    0
ATTGCGCAGCCTAAGACTGCT     IAQPKTA       0    0    0    0    0    0    0    0    1    0
ATTGCGCAGCCTCCGGTTAGG     IAQPPVR       0    0    0    0    0    0    1    0    0    0
ATTGCGCAGCCTGAGACGGAG     IAQPETE       0    0    0    0    0    0    3    0    0    0
ATTGCGCAGCCTGAGCTTTAT     IAQPELY       0    0    1    0    0    0    0    0    0    0
ATTGCGCAGCCTGTGTTTTAA     IAQPVF*       0    0    0    0    0    0    0    0    0    1
ATTGCGCAGCCTGTGTTTTAT     IAQPVFY       0    0    0    0    0    0    0    0    0    1
ATTGCGCAGCCTTGGCGTATG     IAQPWRM       0    0    0    0    0    0    1    0    0    0
ATTGCGCAGCGGATTCATAAT     IAQRIHN       0    0    0    0    0    1    0    0    0    0
ATTGCGCAGCGGGAGTCGGAG     IAQRESE       0    0    0    0    0    0    3    0    0    0
ATTGCGCAGCGTTCTGTTAAT     IAQRSVN       0    0    0    0    0    0    0    0    0    1
ATTGCGCAGCTGAATCCGTTG     IAQLNPL       0    0    0    0    1    0    0    0    0    0
ATTGCGCAGCTGGTTAAGAGG     IAQLVKR       0    0    0    0    0    0    1    0    0    0
ATTGCGCAGCTGTTTGAGCCT     IAQLFEP       0    0    0    0    0    0    0    0    1    0
ATTGCGCAGCTTCCTGAGCAG     IAQLPEQ       0    0    0    0    0    0    1    0    0    0
ATTGCGCAGGAGACGGAGGCG     IAQETEA       0    0    0    0    0    1    0    0    0    0
ATTGCGCAGGAGATGACGGGT     IAQEMTG       0    0    0    0    0    0    0    0    0    1
ATTGCGCAGGAGATGGAGCGG     IAQEMER       0    0    0    0    0    1    0    0    0    0
ATTGCGCAGGATGGGTAGGCT     IAQDGQA       0    0    0    0    0    0    0    0    0    1
ATTGCGCAGGATTTTAAGGAA     IAQDFKE       0    0    0    0    0    0    0    0    0    1
ATTGCGCAGGATTTTAAGGAT     IAQDFKD       0    0    0    0    0    0    0    0    0    1
ATTGCGCAGGCGGCTTATAAG     IAQAAYK       0    0    0    0    0    0    1    0    0    0
ATTGCGCAGGCGTATTATCTT     IAQAYYL       0    0    0    0    0    1    0    0    0    0
ATTGCGCAGGCGTTGGCGCTT     IAQALAL       0    0    0    0    0    0    0    0    0    1
ATTGCGCAGGCTAAGAGTAGT     IAQAKSS       0    0    0    1    0    0    0    0    0    0
ATTGCGCAGGCTCGTGTGCCG     IAQARVP       0    0    0    0    0    0    0    0    0    1
ATTGCGCAGGCTGAGTATACG     IAQAEYT       0    0    0    0    0    0    0    1    0    0
ATTGCGCAGGCTTGTAATTAT     IAQACNY       0    0    0    0    0    1    0    0    0    0
ATTGCGCAGGGGTGGAAGCTG     IAQGWKL       0    0    0    0    0    0    1    0    0    0
ATTGCGCAGGGTGTGAGTCCT     IAQGVSP       0    0    0    0    0    0    0    0    1    0
ATTGCGCAGGTGATGTATGTA     IAQVMYV       0    0    0    0    0    0    1    0    0    0
ATTGCGCAGGTGATGTATGTT     IAQVMYV       0    0    0    0    0    0    1    0    0    0
ATTGCGCAGGTGCATGAGAGG     IAQVHER       0    0    0    0    1    0    0    0    0    0
ATTGCGCAGGTGGGGGCTATT     IAQVGAI       0    0    0    0    0    1    0    0    0    0
ATTGCGCAGGTTGCTCAAGAT     IAQVAQD       0    0    1    0    0    0    0    0    0    0
ATTGCGCAGGTTGCTCATGAG     IAQVAHE       0    0    1    0    0    0    0    0    0    1
ATTGCGCAGTATATGGTGATG     IAQYMVM       0    0    0    0    0    1    0    0    0    0
ATTGCGCAGTATCAGGAGTTT     IAQYQEF       0    0    0    0    0    0    0    0    0    1
ATTGCGCAGTATCTTCGTCAT     IAQYLRH       0    0    0    0    0    1    0    0    0    0
ATTGCGCAGTATGCTAAGTGG     IAQYAKW       0    0    0    0    0    0    0    1    0    0
ATTGCGCAGTCGATGTATGTT     IAQSMYV       0    0    0    0    0    0    0    1    0    0
ATTGCGCAGTCGTCTAAGGGT     IAQSSKG       0    0    0    0    0    0    0    0    1    0
ATTGCGCAGTCTACTTCTCAT     IAQSTSH       0    0    0    0    0    0    1    0    0    0
ATTGCGCAGTGGCCTCTGCTG     IAQWPLL       0    0    0    0    0    0    0    0    0    1
ATTGCGCAGTTGAATATGCAT     IAQLNMH       0    0    0    0    0    0    0    0    1    0
ATTGCGCAGTTGTATCCTAGT     IAQLYPS       0    0    0    0    0    0    0    0    1    0
ATTGCGCAGTTTATGGTGATG     IAQFMVM       0    0    0    0    1    0    0    0    0    0
ATTGCGCATAATAATCCTAAT     IAHNNPN       0    0    0    0    0    0    1    0    0    0
ATTGCGCATAATCCTAGGCAT     IAHNPRH       0    0    0    0    0    0    0    0    0    1
ATTGCGCATAATCCTGAGGCG     IAHNPEA       0    0    0    0    0    0    1    0    0    0
ATTGCGCATAATGTGCTTCTT     IAHNVLL       0    0    0    0    0    1    0    0    0    0
ATTGCGCATAATGTGTATCAT     IAHNVYH       0    0    0    0    0    0    0    0    0    1
ATTGCGCATACGGAGAGGCGG     IAHTERR       0    0    0    0    1    0    0    0    0    0
ATTGCGCATACGTATACGATG     IAHTYTM       0    0    0    0    0    0    0    0    0    1
ATTGCGCATACTCTGTATACT     IAHTLYT       0    0    0    0    0    0    0    0    0    1
ATTGCGCATAGGGCTTCGATT     IAHRASI       0    0    0    0    0    0    0    0    0    1
ATTGCGCATAGGGTGAATAAT     IAHRVNN       0    0    0    0    0    0    1    0    0    0
ATTGCGCATAGGGTGAATATG     IAHRVNM       0    0    0    1    0    0    1    3    0    0
ATTGCGCATAGGTGGCAGAAT     IAHRWQN       0    0    0    0    0    0    0    1    0    0
ATTGCGCATAGTATGCGGACT     IAHSMRT       0    0    0    0    0    0    0    0    0    1
ATTGCGCATATGATTGTGCTG     IAHMIVL       0    0    0    0    0    1    0    0    0    0
ATTGCGCATATTAAGACTGAG     IAHIKTE       0    0    0    0    0    0    0    0    1    0
ATTGCGCATATTAGTGCGAGG     IAHISAR       0    0    0    0    0    0    1    0    0    0
ATTGCGCATATTCAGGCGAAT     IAHIQAN       0    0    0    0    0    0    0    0    0    1
ATTGCGCATCAGATTATTTTG     IAHQIIL       0    0    0    0    0    0    0    0    0    1
ATTGCGCATCAGGCTGCTTAG     IAHQAAQ       0    0    0    0    0    0    1    0    0    0
ATTGCGCATCAGTCGTAGGCT     IAHQSQA       0    0    0    0    0    0    0    1    0    0
ATTGCGCATCATCATAATACG     IAHHHNT       0    0    0    0    0    0    1    0    0    0
ATTGCGCATCCGAATATTTAT     IAHPNIY       0    0    0    0    0    0    1    0    0    0
ATTGCGCATCCGACTACGATG     IAHPTTM       0    0    0    0    0    0    0    1    0    0
ATTGCGCATCCGTCGCTTCCG     IAHPSLP       0    0    0    0    0    0    0    0    0    1
ATTGCGCATCCTCTGCATTTT     IAHPLHF       0    0    0    0    0    1    0    0    0    0
ATTGCGCATCGGCTGTCTGGA     IAHRLSG       0    0    0    0    0    0    0    1    0    0
ATTGCGCATCGGCTGTCTGGT     IAHRLSG       0    0    0    0    0    0    0    1    0    0
ATTGCGCATCTGGTTACGGTG     IAHLVTV       0    0    0    0    0    1    0    0    0    0
ATTGCGCATCTGTTTTGGGGT     IAHLFWG       0    0    0    1    0    0    0    0    0    0
ATTGCGCATCTTGATCAGTAT     IAHLDQY       0    0    0    0    0    0    0    1    0    0
ATTGCGCATGAGACTTGTGTG     IAHETCV       0    0    0    0    0    0    0    1    0    0
ATTGCGCATGAGCAGACGAGT     IAHEQTS       0    0    0    0    0    1    0    0    0    0
ATTGCGCATGAGCAGTCTCAA     IAHEQSQ       0    0    0    0    0    0    0    0    0    1
ATTGCGCATGATAGGCCTCGG     IAHDRPR       0    0    0    0    0    1    0    0    0    0
ATTGCGCATGATCCTGGTACA     IAHDPGT       0    0    0    0    0    0    0    0    0    1
ATTGCGCATGATCCTGGTACT     IAHDPGT       0    0    0    0    0    0    0    0    0    1
ATTGCGCATGCGACTCATGTG     IAHATHV       0    0    0    0    0    0    0    1    0    0
ATTGCGCATGCGTCGTTGTTG     IAHASLL       0    0    0    0    0    0    0    0    0    1
ATTGCGCATGCGTTTCATAAT     IAHAFHN       0    0    0    0    0    0    0    1    0    0
ATTGCGCATGGGACTAAGAGG     IAHGTKR       0    0    0    0    0    0    0    0    1    0
ATTGCGCATGGGCCTATTCCG     IAHGPIP       0    0    0    0    0    0    0    0    1    0
ATTGCGCATGGGTATGTTTGG     IAHGYVW       0    0    0    0    0    0    0    1    0    0
ATTGCGCATGTGCAGTCTCAT     IAHVQSH       0    0    0    0    0    0    0    0    0    1
ATTGCGCATGTGCCGACGAAG     IAHVPTK       0    0    0    0    0    1    0    0    0    0
ATTGCGCATGTGTATTTTGAT     IAHVYFD       0    0    0    0    1    0    1    0    0    0
ATTGCGCATGTTAATGAGCAG     IAHVNEQ       0    0    0    0    0    0    0    0    0    1
ATTGCGCATGTTACTCAGCGT     IAHVTQR       0    0    0    0    0    0    1    0    0    0
ATTGCGCATGTTATGAGGACG     IAHVMRT       0    0    0    0    0    0    0    0    0    1
ATTGCGCATGTTCAGCCGAAG     IAHVQPK       0    0    0    0    1    0    0    0    0    0
ATTGCGCATGTTGCGGCGTAT     IAHVAAY       0    0    0    0    0    0    0    0    0    1
ATTGCGCATGTTTCGTCTGTT     IAHVSSV       0    0    0    0    0    0    3    0    0    0
ATTGCGCATTAGACTATTCTG     IAHQTIL       0    0    0    0    0    0    1    0    0    0
ATTGCGCATTAGATGAATCGG     IAHQMNR       0    0    0    0    0    0    0    1    0    0
ATTGCGCATTATAATTCGGGT     IAHYNSG       0    0    0    1    0    0    0    0    0    0
ATTGCGCATTATACTACTAAG     IAHYTTK       0    0    0    0    0    0    0    1    1    0
ATTGCGCATTATGCGCTGATG     IAHYALM       0    0    0    0    0    1    0    0    0    0
ATTGCGCATTATTCTAGTGCG     IAHYSSA       0    0    0    0    0    0    3    0    0    0
ATTGCGCATTCTATTTCTATT     IAHSISI       0    0    0    0    0    0    0    0    4    0
ATTGCGCATTCTTTTTATAGT     IAHSFYS       0    0    0    0    0    0    0    0    0    1
ATTGCGCATTGTAATTATGGG     IAHCNYG       0    0    0    0    0    0    1    0    0    0
ATTGCGCATTTGAATCGTTAG     IAHLNRQ       0    0    0    0    0    0    0    1    0    0
ATTGCGCATTTGACGGATAAT     IAHLTDN       0    0    0    0    0    1    0    0    0    0
ATTGCGCATTTTCGGAATCAG     IAHFRNQ       0    0    0    0    0    1    0    0    0    0
ATTGCGCATTTTTCTCTGCAT     IAHFSLH       0    0    0    1    0    0    0    0    0    0
ATTGCGCCGAAGATTTATGTT     IAPKIYV       0    0    0    0    0    0    1    0    0    0
ATTGCGCCGAAGCGTATGTAT     IAPKRMY       0    0    0    0    0    0    0    1    0    0
ATTGCGCCGAATAGTCGTCAT     IAPNSRH       0    0    0    0    0    0    1    0    0    0
ATTGCGCCGAATGTGGATCAG     IAPNVDQ       0    0    0    1    0    0    0    0    0    0
ATTGCGCCGACGAAGGGGTAT     IAPTKGY       0    0    0    0    1    0    0    0    0    0
ATTGCGCCGACGTAGCTTAGG     IAPTQLR       0    0    0    0    0    0    0    1    0    0
ATTGCGCCGACGTGGACTAAT     IAPTWTN       0    0    0    0    0    0    0    0    1    0
ATTGCGCCGACTCTGCGGTCT     IAPTLRS       0    0    0    0    0    0    0    1    0    0
ATTGCGCCGACTGATTGGTAG     IAPTDWQ       0    0    0    0    0    0    0    0    0    1
ATTGCGCCGAGGGTTGAGCTT     IAPRVEL       0    0    0    0    0    0    0    0    3    0
ATTGCGCCGAGTGATTCTGCG     IAPSDSA       0    0    0    0    0    0    0    0    0    1
ATTGCGCCGATGTCGAAGATG     IAPMSKM       0    0    0    0    0    0    1    0    1    0
ATTGCGCCGCAGAATGCTCTA     IAPQNAL       0    0    0    0    0    1    0    0    0    0
ATTGCGCCGCAGAATGCTCTT     IAPQNAL       0    0    0    0    0    1    0    0    0    0
ATTGCGCCGCAGGATAGGTTG     IAPQDRL       0    0    0    0    0    3    0    0    0    0
ATTGCGCCGCCTAGTTCTAGG     IAPPSSR       0    0    0    1    0    0    0    0    0    0
ATTGCGCCGCGTTTGATTGAG     IAPRLIE       0    0    1    0    0    0    3    0    1    0
ATTGCGCCGCTGAATCTGAGT     IAPLNLS       0    0    0    0    0    1    0    0    0    0
ATTGCGCCGCTGACTCCTGCT     IAPLTPA       0    0    0    0    0    1    0    1    0    0
ATTGCGCCGCTGTGGGGTCAT     IAPLWGH       0    0    0    0    0    1    0    0    0    0
ATTGCGCCGCTTAGGGATACT     IAPLRDT       0    0    0    0    0    0    0    0    0    1
ATTGCGCCGGATCCGGCTTAT     IAPDPAY       0    0    0    0    0    0    0    1    0    0
ATTGCGCCGGCTTATTTGAGT     IAPAYLS       0    0    0    0    0    0    1    0    0    0
ATTGCGCCGGGGTGTCGTGGT     IAPGCRG       0    0    0    0    0    0    0    0    0    1
ATTGCGCCGGTGAAGACTTAT     IAPVKTY       0    0    0    0    0    0    1    0    0    0
ATTGCGCCGGTGATTATGTTG     IAPVIML       0    0    0    0    0    0    1    0    0    0
ATTGCGCCGGTGCCTGATGTG     IAPVPDV       0    0    0    0    0    0    1    0    0    0
ATTGCGCCGGTGTATTCGTTG     IAPVYSL       0    0    0    0    1    0    0    0    0    0
ATTGCGCCGGTGTATTCGTTT     IAPVYSF       0    0    0    0    1    0    0    0    0    0
ATTGCGCCGTATCATCTTAGG     IAPYHLR       0    0    0    0    0    0    0    0    0    3
ATTGCGCCGTATCCTAAGCGT     IAPYPKR       0    0    0    0    0    0    0    1    0    0
ATTGCGCCGTATCCTGCGATG     IAPYPAM       0    0    0    1    0    0    0    0    0    0
ATTGCGCCGTATCGTCCTAAT     IAPYRPN       0    0    0    0    0    0    1    0    0    0
ATTGCGCCGTATCGTGAGATG     IAPYREM       0    0    0    0    0    0    0    1    0    0
ATTGCGCCGTCGACGCGTGTT     IAPSTRV       0    0    0    0    0    1    0    0    0    0
ATTGCGCCGTCTTATCAGATG     IAPSYQM       0    0    0    0    0    0    0    1    0    0
ATTGCGCCGTCTTCTTATCGT     IAPSSYR       0    0    0    0    0    0    0    0    0    3
ATTGCGCCGTGGGCGAAGAAG     IAPWAKK       0    0    0    0    0    0    1    0    0    0
ATTGCGCCGTGGTTTAATGCG     IAPWFNA       0    0    0    0    0    0    1    0    0    0
ATTGCGCCGTGTTCTCCGGTT     IAPCSPV       0    0    0    0    0    0    1    0    0    0
ATTGCGCCGTTGGATCCGGGT     IAPLDPG       0    0    1    0    0    0    0    0    0    0
ATTGCGCCGTTTGCGGATACG     IAPFADT       0    0    0    0    0    0    0    0    0    1
ATTGCGCCGTTTGGGTAGGCT     IAPFGQA       0    0    0    0    0    0    1    0    0    1
ATTGCGCCGTTTTCTCCGAGG     IAPFSPR       0    0    0    0    1    0    0    0    0    0
ATTGCGCCTAAGCAGCTTGAG     IAPKQLE       0    0    0    0    0    0    0    0    0    1
ATTGCGCCTAATACGCGTAGT     IAPNTRS       0    0    0    0    0    0    0    0    0    1
ATTGCGCCTAATTTGGAGCTT     IAPNLEL       0    0    1    0    0    0    0    0    0    0
ATTGCGCCTACGCAGCTGTCG     IAPTQLS       0    0    0    0    0    0    0    0    0    1
ATTGCGCCTACGTGTCCTCGT     IAPTCPR       0    0    0    0    0    0    0    0    0    1
ATTGCGCCTACTGTTACTATG     IAPTVTM       0    0    0    0    0    0    1    0    0    0
ATTGCGCCTAGGAGTCTGAAT     IAPRSLN       0    0    0    0    0    0    0    0    1    0
ATTGCGCCTAGTGATGAGAGA     IAPSDER       0    0    0    0    0    0    1    0    0    0
ATTGCGCCTAGTGATGAGAGT     IAPSDES       0    0    0    0    0    0    4    0    0    0
ATTGCGCCTAGTGGTCCGTCT     IAPSGPS       0    0    1    0    0    0    0    0    0    0
ATTGCGCCTAGTTTGAGGTTT     IAPSLRF       0    0    0    0    0    0    0    1    0    0
ATTGCGCCTATGAATTTGCCT     IAPMNLP       0    0    0    0    0    0    0    0    0    1
ATTGCGCCTATGGTGTCGCGG     IAPMVSR       0    0    0    0    0    0    0    0    0    1
ATTGCGCCTATTACGCAGACA     IAPITQT       0    0    0    0    0    0    0    1    0    0
ATTGCGCCTATTCAGGGGCAT     IAPIQGH       0    0    0    0    0    0    0    1    0    0
ATTGCGCCTCAGAATTTGTAT     IAPQNLY       0    0    0    0    0    0    1    0    0    0
ATTGCGCCTCAGGTTGAGAGG     IAPQVER       0    0    0    0    0    0    0    0    0    3
ATTGCGCCTCATGGTCGTACT     IAPHGRT       0    0    0    0    0    0    1    0    0    0
ATTGCGCCTCATGTGCCGAGG     IAPHVPR       0    0    0    0    0    1    0    0    0    0
ATTGCGCCTCCGGATAATCCT     IAPPDNP       0    0    0    0    0    1    1    0    1    1
ATTGCGCCTCCGTATACTTTG     IAPPYTL       0    0    0    0    0    0    0    1    0    0
ATTGCGCCTCCGTGGAAGCTT     IAPPWKL       0    0    1    0    0    0    0    0    0    0
ATTGCGCCTCCTATTACGCCT     IAPPITP       0    0    0    0    0    0    0    0    0    3
ATTGCGCCTCCTATTCATTGG     IAPPIHW       0    0    0    0    0    0    0    0    0    1
ATTGCGCCTCCTGGTCATGAG     IAPPGHE       0    0    0    0    0    0    0    1    0    0
ATTGCGCCTCGGGATAGTTAG     IAPRDSQ       0    0    0    0    0    0    0    0    0    3
ATTGCGCCTCGTTTGCTGATG     IAPRLLM       0    0    0    0    0    0    0    0    0    1
ATTGCGCCTCTGACTACTCAG     IAPLTTQ       0    0    0    0    0    3    0    0    0    0
ATTGCGCCTCTGATGAATGAG     IAPLMNE       0    0    0    1    0    0    0    0    0    0
ATTGCGCCTCTTGTGCCGTGG     IAPLVPW       0    0    0    0    0    1    0    0    0    0
ATTGCGCCTCTTGTTAATAAG     IAPLVNK       0    0    0    0    0    0    0    1    0    0
ATTGCGCCTGAGATGAAGTCG     IAPEMKS       0    0    0    1    0    0    0    0    0    0
ATTGCGCCTGAGTATCCTACA     IAPEYPT       0    0    0    0    0    1    0    0    0    0
ATTGCGCCTGAGTATCCTACT     IAPEYPT       0    0    0    0    0    1    0    0    0    0
ATTGCGCCTGATTTGCCTGCG     IAPDLPA       0    0    0    0    0    1    0    0    0    0
ATTGCGCCTGCGATTCAGCTG     IAPAIQL       0    0    0    0    0    1    0    0    0    0
ATTGCGCCTGCGGAGGATGCT     IAPAEDA       0    0    0    0    0    0    0    0    0    1
ATTGCGCCTGCTAGGTTTGGG     IAPARFG       0    0    0    0    0    0    1    0    0    0
ATTGCGCCTGCTGATAAGCAA     IAPADKQ       0    0    0    0    0    1    0    0    0    0
ATTGCGCCTGCTGATAAGCAT     IAPADKH       0    0    0    0    0    1    0    0    0    0
ATTGCGCCTGGGGTTTATGCT     IAPGVYA       0    0    0    0    0    0    3    0    0    0
ATTGCGCCTGGTAATAATTGG     IAPGNNW       0    0    0    0    0    0    0    0    0    1
ATTGCGCCTGGTAATCGGCTG     IAPGNRL       0    0    0    0    0    0    1    0    0    0
ATTGCGCCTGGTGAGGGGCAT     IAPGEGH       0    0    0    0    0    0    1    1    0    0
ATTGCGCCTGTGTCGAAGACG     IAPVSKT       0    0    0    0    0    0    1    0    0    0
ATTGCGCCTGTTGCGTTGTGG     IAPVALW       0    0    0    0    0    1    0    0    0    0
ATTGCGCCTTAGACTTTGTAT     IAPQTLY       0    0    0    0    0    0    0    0    0    1
ATTGCGCCTTAGCAGAATGGT     IAPQQNG       0    0    1    0    0    0    0    0    0    0
ATTGCGCCTTATAAGCCTACT     IAPYKPT       0    0    0    0    0    0    0    0    1    0
ATTGCGCCTTATGATATTTCT     IAPYDIS       0    0    0    0    0    0    0    0    0    1
ATTGCGCCTTATGTGCCGCCG     IAPYVPP       0    0    1    0    0    0    0    0    0    0
ATTGCGCCTTATGTGGGGACG     IAPYVGT       0    0    1    0    0    0    0    0    0    0
ATTGCGCCTTATTGGATGGGG     IAPYWMG       0    0    0    0    0    0    0    1    0    0
ATTGCGCCTTATTGGATGGGT     IAPYWMG       0    0    0    0    0    0    0    1    0    0
ATTGCGCCTTGGGCTAGTCGT     IAPWASR       0    0    0    0    0    3    0    0    0    0
ATTGCGCCTTGTATTAATTTT     IAPCINF       0    0    0    0    0    0    1    0    0    0
ATTGCGCCTTTGACGCATGGT     IAPLTHG       0    0    0    0    0    1    0    0    0    0
ATTGCGCCTTTGCGTGCTGGT     IAPLRAG       0    0    0    0    0    0    0    1    0    0
ATTGCGCCTTTTACGCTGACT     IAPFTLT       0    0    0    0    0    0    0    1    0    0
ATTGCGCGAACAACGAAGGAA     IARTTKE       0    0    0    0    0    0    0    0    0    1
ATTGCGCGGAATACGCATTAT     IARNTHY       0    0    0    0    0    0    0    0    3    0
ATTGCGCGGAATCCTGATCCT     IARNPDP       0    0    0    0    0    0    0    0    0    1
ATTGCGCGGAATGATAATCGG     IARNDNR       0    0    0    0    0    0    1    0    0    0
ATTGCGCGGACGGAGGGAGTA     IARTEGV       0    0    0    0    1    0    0    0    0    0
ATTGCGCGGACGGATGTGCAT     IARTDVH       0    0    0    0    0    0    1    0    0    0
ATTGCGCGGACGGTGCCTGTG     IARTVPV       0    0    0    0    0    0    0    1    0    0
ATTGCGCGGATGACGGATGTG     IARMTDV       0    0    0    0    0    1    0    0    0    0
ATTGCGCGGCAGCCTTCGATT     IARQPSI       0    0    0    0    0    0    0    0    0    1
ATTGCGCGGCTGCATTATATG     IARLHYM       0    0    0    0    0    1    0    0    0    0
ATTGCGCGGCTGGTGCTTTAT     IARLVLY       0    0    0    0    0    0    0    0    1    0
ATTGCGCGGCTTTATCTGAAT     IARLYLN       0    0    0    0    0    0    3    0    0    0
ATTGCGCGGGATCTTAGTCGT     IARDLSR       0    0    0    0    0    0    0    3    0    0
ATTGCGCGGGGGAATCCGAAT     IARGNPN       0    0    0    0    0    0    1    0    0    0
ATTGCGCGGGGGCATGATGCG     IARGHDA       0    0    0    1    0    0    0    0    0    0
ATTGCGCGGTATATGAGTGCG     IARYMSA       0    0    0    0    0    1    0    0    0    0
ATTGCGCGGTCGGAGGGTGTT     IARSEGV       0    0    0    0    1    0    0    0    0    0
ATTGCGCGGTCTGGTACTTCG     IARSGTS       0    0    0    0    0    0    1    0    0    0
ATTGCGCGGTGGGGGCATAAT     IARWGHN       0    0    0    0    0    0    0    0    0    3
ATTGCGCGGTTTGAGAATCAT     IARFENH       0    0    0    0    1    0    0    0    0    3
ATTGCGCGTACGACTGCGCCG     IARTTAP       0    0    0    0    0    0    1    0    0    0
ATTGCGCGTACGTTTGTTGAT     IARTFVD       0    0    0    0    0    0    1    0    0    0
ATTGCGCGTAGTCTTATGTCG     IARSLMS       0    0    0    0    0    1    0    0    0    0
ATTGCGCGTATGCAGACGAAG     IARMQTK       0    0    0    0    0    1    0    0    0    0
ATTGCGCGTCCTCTTCCGTTG     IARPLPL       0    0    1    0    0    0    0    1    0    0
ATTGCGCGTCCTCTTCCGTTT     IARPLPF       0    0    1    0    0    0    0    0    0    0
ATTGCGCGTCCTGCTATGGCT     IARPAMA       0    0    0    0    0    0    1    0    0    0
ATTGCGCGTCTGACGTCGTCT     IARLTSS       0    0    0    3    0    0    0    0    0    0
ATTGCGCGTCTGGTTAGTAAT     IARLVSN       0    0    0    0    0    0    0    3    0    0
ATTGCGCGTCTTACTTATTTT     IARLTYF       0    0    0    0    0    0    0    0    0    1
ATTGCGCGTGAGATGTATGGG     IAREMYG       0    0    0    0    0    0    1    0    0    0
ATTGCGCGTGAGTTGCATCCG     IARELHP       0    0    0    0    0    1    0    0    0    0
ATTGCGCGTGATTTTCTTACG     IARDFLT       0    0    0    0    0    0    0    1    0    0
ATTGCGCGTGGGCAGTTTTCG     IARGQFS       0    0    0    0    0    0    0    1    0    0
ATTGCGCGTGTTATTGGTCAT     IARVIGH       0    0    0    0    0    0    0    0    0    1
ATTGCGCGTTATAATGAGATG     IARYNEM       0    0    0    0    0    0    1    0    0    0
ATTGCGCGTTATATGTCTTTT     IARYMSF       0    0    0    0    0    0    0    0    0    1
ATTGCGCGTTATTTTACTACG     IARYFTT       0    0    0    0    0    0    3    0    0    0
ATTGCGCGTTCAACGTAGGTT     IARSTQV       0    0    0    0    0    0    0    0    0    3
ATTGCGCGTTCGATTAATAGT     IARSINS       0    0    0    0    0    0    0    0    0    1
ATTGCGCGTTCTGCTTATATG     IARSAYM       0    0    0    0    1    0    1    0    0    0
ATTGCGCGTTGGTTTCATGAG     IARWFHE       0    0    0    0    0    1    0    0    0    0
ATTGCGCTGAAGCTTCGTCAG     IALKLRQ       0    0    0    0    0    1    0    0    0    0
ATTGCGCTGAAGCTTCGTCTT     IALKLRL       0    0    0    0    0    1    0    0    0    0
ATTGCGCTGAATACTGCTGGG     IALNTAG       0    0    0    0    0    0    0    1    0    0
ATTGCGCTGAATAGGGCTTAT     IALNRAY       0    0    0    0    0    0    0    1    0    0
ATTGCGCTGAATCTGTATCTT     IALNLYL       0    0    0    0    0    0    0    1    0    0
ATTGCGCTGAATGCTGCGAGT     IALNAAS       0    0    0    0    1    0    0    0    0    0
ATTGCGCTGATTACTGAGAGT     IALITES       0    0    0    0    0    0    0    1    0    0
ATTGCGCTGCAGATGCCGACT     IALQMPT       0    0    0    0    0    0    0    0    0    3
ATTGCGCTGCAGCAGAATATT     IALQQNI       0    0    0    0    0    0    1    0    0    0
ATTGCGCTGCATAGGTTTACG     IALHRFT       0    0    0    0    0    0    0    0    0    1
ATTGCGCTGCATGGGGATGTG     IALHGDV       0    0    0    1    0    0    0    0    0    0
ATTGCGCTGCCTCCTACTGCG     IALPPTA       0    0    0    0    0    0    0    0    0    1
ATTGCGCTGCCTTAGATTGCT     IALPQIA       0    0    0    3    0    0    0    0    0    0
ATTGCGCTGCTTACTACTGCT     IALLTTA       0    0    1    0    0    1    0    0    0    0
ATTGCGCTGGAGCGGAAGTTG     IALERKL       0    0    0    0    0    1    0    0    0    0
ATTGCGCTGGATGATAGGCCT     IALDDRP       0    0    0    0    0    0    0    1    0    0
ATTGCGCTGGATGTGAAGCAT     IALDVKH       0    0    0    0    0    0    0    0    1    0
ATTGCGCTGGGTCGTTATATG     IALGRYM       0    0    0    0    1    0    0    0    0    0
ATTGCGCTGGGTTTTGGTGCT     IALGFGA       0    0    0    0    0    0    0    1    0    0
ATTGCGCTGGTGCAGCATTAG     IALVQHQ       0    0    0    0    0    1    0    0    0    0
ATTGCGCTGGTGGCGCTTTAT     IALVALY       0    0    0    0    0    0    0    0    0    1
ATTGCGCTGGTTGTGCGTTGG     IALVVRW       0    0    0    0    0    0    1    0    0    0
ATTGCGCTGTAGGAGCGTTAT     IALQERY       0    0    0    0    0    1    0    0    0    3
ATTGCGCTGTCTCCTTGTTGT     IALSPCC       0    0    0    0    0    0    0    1    0    0
ATTGCGCTGTCTGATCGTAGG     IALSDRR       0    0    0    0    0    3    0    0    0    0
ATTGCGCTGTGGACTCATCGG     IALWTHR       0    0    0    0    4    0    0    0    0    0
ATTGCGCTGTGGAGTCCTTAT     IALWSPY       0    0    0    0    0    0    0    0    0    1
ATTGCGCTGTGTAAGACTGGT     IALCKTG       0    0    0    0    0    1    0    0    0    0
ATTGCGCTGTTGAAGAATTCG     IALLKNS       0    0    1    0    0    0    0    0    0    0
ATTGCGCTGTTGGTTCCTGGT     IALLVPG       0    0    0    0    0    0    1    0    0    0
ATTGCGCTGTTGTATAGTACT     IALLYST       0    0    0    0    0    0    0    1    0    0
ATTGCGCTGTTTCAGTTTAAG     IALFQFK       0    0    0    0    0    0    0    1    0    0
ATTGCGCTGTTTCTTAGTAGT     IALFLSS       0    0    0    0    0    1    0    0    0    0
ATTGCGCTTAATTGGCCGCAG     IALNWPQ       0    0    0    0    0    0    0    1    0    0
ATTGCGCTTACGTAGAATACG     IALTQNT       0    0    0    0    0    0    1    0    0    0
ATTGCGCTTACTAGGCCGCTT     IALTRPL       0    0    0    0    0    0    0    3    0    0
ATTGCGCTTACTTTGACGTTT     IALTLTF       0    0    0    0    0    1    0    0    0    0
ATTGCGCTTATGCCTCTTAAT     IALMPLN       0    0    0    0    0    0    1    0    0    0
ATTGCGCTTATTAAGACTTAT     IALIKTY       0    0    0    0    0    0    0    1    0    0
ATTGCGCTTCAGCATACGGGT     IALQHTG       0    0    0    0    0    1    0    0    0    0
ATTGCGCTTCAGCATAGTAAT     IALQHSN       0    0    0    0    0    0    3    0    0    0
ATTGCGCTTCATTATTCGCAT     IALHYSH       0    0    0    0    0    0    0    0    0    1
ATTGCGCTTCCGTGGCTGTCG     IALPWLS       0    0    0    0    0    0    1    1    0    0
ATTGCGCTTCCTCCTCCTCAT     IALPPPH       0    0    0    0    0    1    0    0    0    0
ATTGCGCTTCGTAGTGCGTTG     IALRSAL       0    0    0    0    0    1    0    0    0    0
ATTGCGCTTCTGGGTAATCAG     IALLGNQ       0    0    0    0    0    0    1    0    0    0
ATTGCGCTTCTTTCGAGTGGG     IALLSSG       0    0    0    0    0    0    0    4    0    0
ATTGCGCTTGAGACTGATAAT     IALETDN       0    0    0    0    0    0    0    0    0    1
ATTGCGCTTGAGAGTTCGCAT     IALESSH       0    0    0    0    0    0    0    0    0    1
ATTGCGCTTGAGGATACTATG     IALEDTM       0    0    0    0    0    0    0    1    0    0
ATTGCGCTTGCGTCGCCGCCT     IALASPP       0    0    0    0    0    0    0    0    1    0
ATTGCGCTTGCTACTCCTGCT     IALATPA       0    0    0    0    0    0    0    1    0    0
ATTGCGCTTGCTCCTATTACG     IALAPIT       0    0    0    0    0    0    0    0    0    1
ATTGCGCTTGGTAGTGTGCCT     IALGSVP       0    0    0    0    0    0    1    0    0    0
ATTGCGCTTGGTTCGAGTCTT     IALGSSL       0    0    0    0    0    0    1    0    0    0
ATTGCGCTTGTTGCTTAGGCG     IALVAQA       0    0    0    0    0    0    0    0    1    0
ATTGCGCTTGTTGGTACTAGT     IALVGTS       0    0    0    0    0    0    0    0    1    0
ATTGCGCTTTATAAGGGGCGT     IALYKGR       0    0    0    0    0    0    0    1    0    0
ATTGCGCTTTCGACGACTAAG     IALSTTK       0    0    0    0    0    0    1    0    0    0
ATTGCGCTTTCGGCGGGGCAT     IALSAGH       0    0    0    0    0    0    0    3    0    0
ATTGCGCTTTCGGTGATTACT     IALSVIT       0    0    0    0    0    1    0    0    0    0
ATTGCGCTTTTTGGGGAGCCT     IALFGEP       0    0    0    0    1    0    0    0    0    0
ATTGCGGAGAAGAGTAGGCTG     IAEKSRL       0    0    0    0    0    0    0    0    0    1
ATTGCGGAGAAGCTGTATATT     IAEKLYI       0    0    0    0    0    0    1    0    0    0
ATTGCGGAGAATGATCGTCCG     IAENDRP       0    0    0    0    0    0    1    0    0    1
ATTGCGGAGAATTCGCCGAGT     IAENSPS       0    0    0    0    0    0    0    0    1    0
ATTGCGGAGACTACTACTTTG     IAETTTL       0    0    0    0    0    0    1    0    0    0
ATTGCGGAGACTCATCCGCTT     IAETHPL       0    0    0    0    0    1    0    0    0    0
ATTGCGGAGACTTGGACTTGT     IAETWTC       0    0    0    0    0    0    0    0    0    3
ATTGCGGAGAGGCAGTATCGG     IAERQYR       0    0    0    1    0    0    0    0    0    0
ATTGCGGAGATGCCTCGTTAG     IAEMPRQ       0    0    0    0    0    0    0    1    0    0
ATTGCGGAGATTGGGCAAAAA     IAEIGQK       0    0    0    0    0    0    0    0    1    0
ATTGCGGAGATTGGGCATTAT     IAEIGHY       0    0    0    0    0    0    0    0    1    0
ATTGCGGAGCAGACTGTGCAT     IAEQTVH       0    0    0    0    0    1    0    1    0    0
ATTGCGGAGCATAATAGGTGT     IAEHNRC       0    0    0    0    0    1    0    0    0    0
ATTGCGGAGCATTTGACTAAG     IAEHLTK       0    0    0    3    0    0    0    0    0    0
ATTGCGGAGCCGGTTAGTTTT     IAEPVSF       0    0    0    0    0    1    0    0    0    0
ATTGCGGAGCCTCTTCGTAAG     IAEPLRK       0    0    0    0    0    1    0    0    0    0
ATTGCGGAGCCTGATTTTAAG     IAEPDFK       0    0    0    0    0    0    0    1    0    0
ATTGCGGAGCCTGGTTATTCG     IAEPGYS       0    0    0    0    0    0    0    0    0    1
ATTGCGGAGCGGAAGAATATT     IAERKNI       0    0    0    0    0    1    0    0    0    0
ATTGCGGAGCGTGTGACTATG     IAERVTM       0    0    0    0    0    1    0    0    0    0
ATTGCGGAGCTTCGTTTGATG     IAELRLM       0    0    0    0    1    0    0    0    0    0
ATTGCGGAGCTTGAGCGTTTT     IAELERF       0    0    0    0    0    0    0    1    0    0
ATTGCGGAGGCGATGAATCCT     IAEAMNP       0    0    0    0    0    0    0    3    0    0
ATTGCGGAGGCTGGGGCGTTG     IAEAGAL       0    0    0    0    0    0    0    1    0    0
ATTGCGGAGGGGCGGATGTGG     IAEGRMW       0    0    0    0    0    0    0    1    0    0
ATTGCGGAGGGTGATTTTCTT     IAEGDFL       0    0    0    0    0    0    1    0    0    0
ATTGCGGAGGTGCGTGCTCTG     IAEVRAL       0    0    0    0    0    0    1    0    0    0
ATTGCGGAGGTTGGTGTGAAG     IAEVGVK       0    0    0    0    0    0    0    0    1    1
ATTGCGGAGTATACGAGTGTT     IAEYTSV       0    0    0    0    0    0    0    0    0    1
ATTGCGGAGTATGATCGTCCG     IAEYDRP       0    0    0    0    0    0    0    1    0    0
ATTGCGGAGTATTGGTTTGAT     IAEYWFD       0    0    0    0    0    1    1    0    0    0
ATTGCGGAGTCGGTTATGACG     IAESVMT       0    0    0    0    0    0    1    0    0    0
ATTGCGGAGTCTGAGCGTCGG     IAESERR       0    0    0    0    0    0    1    0    0    0
ATTGCGGAGTGGAGGGCTATT     IAEWRAI       0    0    0    0    0    0    0    1    0    0
ATTGCGGAGTGGGTGCTTTAG     IAEWVLQ       0    0    0    0    0    0    0    0    0    1
ATTGCGGAGTGTGGTTATTTG     IAECGYL       0    0    0    0    0    0    0    0    0    1
ATTGCGGAGTTGCGTCCGTAT     IAELRPY       0    0    0    0    0    0    0    1    0    0
ATTGCGGAGTTGCTGCGTTTT     IAELLRF       0    0    0    0    0    0    1    0    0    0
ATTGCGGAGTTTACGCCTCAG     IAEFTPQ       0    0    0    0    0    3    0    0    0    0
ATTGCGGAGTTTGAGGCGTAG     IAEFEAQ       0    0    0    0    0    1    0    0    0    0
ATTGCGGAGTTTGCGACTCAT     IAEFATH       0    0    0    0    0    1    0    0    0    0
ATTGCGGATAAGTTGTATGGT     IADKLYG       0    0    0    0    0    0    0    1    0    0
ATTGCGGATAATTCAGGAAGA     IADNSGR       0    0    0    0    0    0    0    1    0    0
ATTGCGGATAATTCTGGTAGT     IADNSGS       0    0    0    0    0    0    0    1    0    0
ATTGCGGATACGCTTAATACT     IADTLNT       0    0    0    0    0    0    0    0    0    1
ATTGCGGATACTAATAGGAAG     IADTNRK       0    0    0    0    0    1    0    0    0    0
ATTGCGGATACTAATTCTGTT     IADTNSV       0    0    0    1    0    0    0    0    0    0
ATTGCGGATACTGTTCGTGGT     IADTVRG       0    0    0    0    0    0    0    0    1    0
ATTGCGGATATGTCTATTATT     IADMSII       0    0    0    0    0    0    0    0    1    0
ATTGCGGATATTCCGCTGCTG     IADIPLL       0    0    0    0    0    0    1    0    0    0
ATTGCGGATATTCGTGCGCAT     IADIRAH       0    0    1    0    0    0    0    0    0    0
ATTGCGGATCAGATTACTCCT     IADQITP       0    0    0    0    0    1    0    0    0    0
ATTGCGGATCAGTTTACTCGT     IADQFTR       0    0    0    0    0    0    0    0    0    1
ATTGCGGATCATCGGTATAGG     IADHRYR       0    0    0    0    0    0    0    0    0    1
ATTGCGGATCATTTTGGTAAT     IADHFGN       0    0    0    0    0    0    0    0    0    1
ATTGCGGATCGGTTTCCTGCT     IADRFPA       0    0    0    1    0    0    0    0    0    0
ATTGCGGATCGTTTAGGGCCG     IADRLGP       0    0    0    0    0    0    1    0    0    0
ATTGCGGATCGTTTTGGGCCG     IADRFGP       0    0    0    0    0    0    1    0    0    0
ATTGCGGATCTTCCGGCTATT     IADLPAI       0    0    0    3    0    0    0    0    0    0
ATTGCGGATCTTGGTTGTACT     IADLGCT       0    0    0    0    0    0    0    0    0    1
ATTGCGGATGATACTAGTGTG     IADDTSV       0    0    0    0    0    0    0    0    0    1
ATTGCGGATGATGCGCATCCG     IADDAHP       0    0    0    0    0    0    0    0    1    0
ATTGCGGATGCGAGGTCTTGG     IADARSW       0    0    0    0    0    0    1    0    0    1
ATTGCGGATGGGATGGTTATT     IADGMVI       0    0    1    0    0    0    0    0    0    0
ATTGCGGATGTGCATCCGATG     IADVHPM       0    0    0    0    0    0    0    0    0    1
ATTGCGGATGTGGCTCATCTT     IADVAHL       0    0    0    0    1    0    0    0    0    0
ATTGCGGATGTGGCTTCGGCA     IADVASA       0    0    0    0    0    1    0    0    0    0
ATTGCGGATGTGGCTTCGGCT     IADVASA       0    0    0    0    0    1    0    0    0    0
ATTGCGGATGTGTCTAGTAAT     IADVSSN       0    0    0    0    0    0    0    0    0    1
ATTGCGGATGTGTCTCATCTG     IADVSHL       0    0    0    0    1    0    0    0    0    0
ATTGCGGATGTTCGGTCGAGT     IADVRSS       0    0    0    0    0    0    1    0    0    0
ATTGCGGATTATAATAGGTCT     IADYNRS       0    0    0    0    0    0    0    1    0    0
ATTGCGGATTATCCTGGGTCG     IADYPGS       0    0    0    0    0    0    0    1    0    0
ATTGCGGATTCGAGGAAGTCG     IADSRKS       0    0    0    0    0    0    1    0    0    0
ATTGCGGATTGTTCGGTGAAT     IADCSVN       0    0    0    0    0    0    0    0    0    1
ATTGCGGATTTGACGACAGTA     IADLTTV       0    0    0    0    0    1    0    0    0    0
ATTGCGGATTTGACGACTGTT     IADLTTV       0    0    0    0    0    1    0    0    0    0
ATTGCGGATTTGCCTGATGTG     IADLPDV       0    0    0    0    0    1    0    0    0    0
ATTGCGGATTTGGATACGCTT     IADLDTL       0    0    0    0    0    0    3    0    0    0
ATTGCGGATTTGTATAATATT     IADLYNI       0    0    0    0    0    0    0    0    0    3
ATTGCGGCAAAGGCAGAGCCA     IAAKAEP       0    0    1    0    0    0    0    0    0    0
ATTGCGGCGAAGACAGAAACG     IAAKTET       0    0    0    0    0    0    1    0    0    0
ATTGCGGCGACTGATATGATT     IAATDMI       0    0    0    0    0    1    0    0    0    0
ATTGCGGCGAGTTGTAATGGT     IAASCNG       0    0    0    0    0    0    0    1    0    0
ATTGCGGCGATGACTGTTACG     IAAMTVT       0    0    0    0    0    0    1    0    0    0
ATTGCGGCGATGAGTGGTAAG     IAAMSGK       0    0    0    0    0    0    0    0    0    1
ATTGCGGCGATTCGTTAGACG     IAAIRQT       0    0    0    0    0    1    0    0    0    0
ATTGCGGCGATTCTTCCTGCG     IAAILPA       0    0    0    0    0    0    0    0    0    1
ATTGCGGCGCAGATTAGGAAT     IAAQIRN       0    0    0    0    0    0    1    0    0    0
ATTGCGGCGCAGCTGTTTGTT     IAAQLFV       0    0    0    0    0    0    0    0    0    1
ATTGCGGCGCAGTATTTTGCG     IAAQYFA       0    0    0    0    0    0    0    0    0    1
ATTGCGGCGCATACTGCGACT     IAAHTAT       0    0    0    1    0    0    1    0    0    0
ATTGCGGCGCATGCGCTGACT     IAAHALT       0    0    0    0    0    0    1    0    0    0
ATTGCGGCGCCGTTGCTTCAG     IAAPLLQ       0    0    0    0    0    0    0    0    3    0
ATTGCGGCGCCTGAGCGGAAG     IAAPERK       0    0    0    1    0    0    0    0    0    0
ATTGCGGCGCGTAGTATTTTT     IAARSIF       0    0    0    0    0    0    0    0    0    1
ATTGCGGCGCTTCCGTAGACG     IAALPQT       0    0    0    0    0    1    0    0    0    0
ATTGCGGCGGATGATAATGAT     IAADDND       0    0    0    0    0    0    0    0    1    0
ATTGCGGCGGGGGGTCATCAG     IAAGGHQ       0    0    0    0    0    1    0    0    0    0
ATTGCGGCGGTGCAGAAGCGG     IAAVQKR       0    0    0    1    0    0    0    0    0    0
ATTGCGGCGGTGGGGCCGAAT     IAAVGPN       0    0    0    0    1    0    0    0    0    0
ATTGCGGCGGTGGGGCGAGCG     IAAVGRA       0    0    1    0    0    0    0    0    0    0
ATTGCGGCGGTGGGGCGTGCG     IAAVGRA       0    0    1    0    0    0    0    0    0    0
ATTGCGGCGGTTACGGTTTAT     IAAVTVY       0    0    0    1    0    0    0    0    0    0
ATTGCGGCGTAGACGCTGTAT     IAAQTLY       0    0    0    1    0    0    0    0    0    0
ATTGCGGCGTAGAGTAATCGT     IAAQSNR       0    0    0    0    0    0    1    0    0    0
ATTGCGGCGTAGATGCGTGTG     IAAQMRV       0    0    0    1    0    0    0    0    0    0
ATTGCGGCGTATCTTAGGCTT     IAAYLRL       0    0    0    0    0    0    0    1    0    0
ATTGCGGCGTCGTCTACGGTT     IAASSTV       0    0    0    0    0    0    0    0    0    1
ATTGCGGCGTGGGATCTTGCT     IAAWDLA       0    0    0    0    0    0    0    0    0    3
ATTGCGGCGTGGTTTACGCAT     IAAWFTH       0    0    0    0    0    0    1    0    0    0
ATTGCGGCGTTGCCGTGGTCG     IAALPWS       0    0    1    0    0    0    0    0    0    0
ATTGCGGCGTTGGCGTCTGTG     IAALASV       0    0    0    0    0    0    0    1    0    0
ATTGCGGCGTTGGCGTCTGTT     IAALASV       0    0    0    0    0    0    0    1    0    0
ATTGCGGCGTTGGTGGTTCCT     IAALVVP       0    0    0    0    0    0    0    0    1    0
ATTGCGGCGTTTCATAATTAG     IAAFHNQ       0    0    0    0    0    0    1    0    0    0
ATTGCGGCGTTTCATAATTAT     IAAFHNY       0    0    0    0    0    0    1    0    0    0
ATTGCGGCTAAGGATTTTATA     IAAKDFI       0    0    0    0    0    0    0    1    0    0
ATTGCGGCTAAGGATTTTATT     IAAKDFI       0    0    0    0    0    0    0    1    0    0
ATTGCGGCTAAGTTGACGTGG     IAAKLTW       0    0    0    0    0    0    0    0    1    0
ATTGCGGCTAATTTGGAGGGG     IAANLEG       0    0    0    0    0    0    0    0    0    1
ATTGCGGCTACGCATATGAGT     IAATHMS       0    0    0    0    0    0    0    1    0    0
ATTGCGGCTACGTAGACTTCG     IAATQTS       0    0    0    0    0    0    0    0    0    1
ATTGCGGCTACTACGTATCTT     IAATTYL       0    0    0    0    0    0    0    3    0    0
ATTGCGGCTACTCTGTCTCCA     IAATLSP       0    0    1    0    0    0    0    0    0    0
ATTGCGGCTACTCTGTCTCCT     IAATLSP       0    0    1    0    0    0    0    0    0    0
ATTGCGGCTACTGATCAGCGT     IAATDQR       0    0    0    0    0    0    1    0    0    0
ATTGCGGCTAGTAAGACTCAA     IAASKTQ       0    0    0    0    0    0    0    0    1    0
ATTGCGGCTAGTAAGACTCAT     IAASKTH       0    0    0    0    0    0    0    0    1    0
ATTGCGGCTATGATGATGCTT     IAAMMML       0    0    0    0    0    0    0    1    0    0
ATTGCGGCTATTCCGCGTTCG     IAAIPRS       0    0    0    0    0    0    0    0    0    3
ATTGCGGCTCAGAGGAATCAA     IAAQRNQ       0    0    0    0    0    0    0    0    1    0
ATTGCGGCTCAGAGGAATCAT     IAAQRNH       0    0    0    0    0    0    0    0    1    0
ATTGCGGCTCATGATACGTAG     IAAHDTQ       0    0    0    0    0    0    1    0    0    0
ATTGCGGCTCCGGCGGATCGG     IAAPADR       0    0    0    0    0    0    0    0    1    0
ATTGCGGCTCCGTATTGGCTG     IAAPYWL       0    0    0    0    0    1    0    0    0    0
ATTGCGGCTCCTTGTCCTACT     IAAPCPT       0    0    0    0    0    1    0    0    0    0
ATTGCGGCTCCTTTGTGGCGT     IAAPLWR       0    0    0    0    0    0    1    1    0    1
ATTGCGGCTCGGGTTCAACCA     IAARVQP       0    0    0    0    0    0    0    0    1    0
ATTGCGGCTCGGGTTCTTCCT     IAARVLP       0    0    0    0    0    0    0    0    1    1
ATTGCGGCTCGTTATTCTTTT     IAARYSF       0    0    0    0    0    0    0    0    1    0
ATTGCGGCTCTGATTGATGAT     IAALIDD       0    0    0    0    0    0    1    0    0    0
ATTGCGGCTGCGCTGATGCTG     IAAALML       0    0    0    0    0    0    0    1    0    0
ATTGCGGCTGCTTATGATGCT     IAAAYDA       0    0    0    0    0    0    0    0    1    0
ATTGCGGCTGGGCATATTTAG     IAAGHIQ       0    0    3    0    0    0    0    0    0    0
ATTGCGGCTGGGCCTGGGGCT     IAAGPGA       0    0    0    1    0    0    0    0    0    0
ATTGCGGCTGGGCGTACGGAG     IAAGRTE       0    0    0    0    0    1    0    0    0    0
ATTGCGGCTGGGCGTACGGAT     IAAGRTD       0    0    0    0    0    1    0    0    0    0
ATTGCGGCTGTGATGTTGGAT     IAAVMLD       0    0    0    0    0    0    0    0    0    3
ATTGCGGCTGTGGCTGTTACT     IAAVAVT       0    0    1    0    0    0    0    0    0    0
ATTGCGGCTTAGGCTGTGCCT     IAAQAVP       0    0    1    0    0    0    0    0    0    0
ATTGCGGCTTAGTATAAGGAT     IAAQYKD       0    0    0    1    0    0    0    0    0    0
ATTGCGGCTTAGTTGACGTGG     IAAQLTW       0    0    0    0    0    1    0    0    1    0
ATTGCGGCTTATCATGTTTCT     IAAYHVS       0    0    0    0    0    1    0    0    0    0
ATTGCGGCTTATCTGTAGATG     IAAYLQM       0    0    0    1    0    0    0    0    0    0
ATTGCGGCTTATTATCTTCAT     IAAYYLH       0    0    0    0    0    0    0    0    0    1
ATTGCGGCTTCGAATCCTGGT     IAASNPG       0    0    0    0    0    0    1    0    0    0
ATTGCGGCTTCGGCTAATTGG     IAASANW       0    0    0    0    0    0    0    0    1    0
ATTGCGGCTTCTATGTCTAGG     IAASMSR       0    0    0    0    0    0    1    0    0    0
ATTGCGGCTTCTCAGAATGGG     IAASQNG       0    0    0    0    0    0    1    0    0    0
```
