## Supporting Data (Sequencing, Scripts) for "Reproducible Discovery of Cell-Binding Peptides “Lost” in Bulk Amplification via Emulsion Amplification in Phage Display Panning": lot2_Naive_and_Amplified.txt (part 19 of 56)

```
ATTGCGGCTTGGTTTAAGTAG     IAAWFKQ       0    0    0    0    0    1    0    0    0    0
ATTGCGGCTTGTACTCCGAAA     IAACTPK       0    0    0    0    0    0    0    1    0    0
ATTGCGGCTTGTACTCCGAAT     IAACTPN       0    0    0    0    0    0    0    1    0    0
ATTGCGGCTTTTAAGCCGATT     IAAFKPI       0    0    0    0    0    0    1    0    0    0
ATTGCGGCTTTTAATCCGGCT     IAAFNPA       0    0    0    3    0    0    3    0    0    0
ATTGCGGCTTTTCAGACGAAG     IAAFQTK       0    0    0    0    0    1    0    0    0    0
ATTGCGGGGAAGGTTTTGGCG     IAGKVLA       0    0    0    0    0    0    1    0    0    0
ATTGCGGGGAATCTGAATTTT     IAGNLNF       0    0    0    0    0    0    0    1    0    0
ATTGCGGGGAATGCTACGGCT     IAGNATA       0    0    0    0    0    0    0    0    0    1
ATTGCGGGGAATTAGACTGTG     IAGNQTV       0    0    0    0    0    0    0    1    0    0
ATTGCGGGGACGTCGCAGTTG     IAGTSQL       0    0    1    0    0    0    0    0    0    0
ATTGCGGGGACTCCTATGGAT     IAGTPMD       0    0    0    0    1    0    0    0    0    0
ATTGCGGGGACTGTTGCGAAG     IAGTVAK       0    0    0    0    0    0    0    0    0    1
ATTGCGGGGACTTCTCATACT     IAGTSHT       0    0    0    0    0    0    0    0    1    0
ATTGCGGGGAGTCCTATGTTG     IAGSPML       0    0    0    0    0    0    0    0    0    3
ATTGCGGGGAGTGGTATTCAT     IAGSGIH       0    0    0    0    0    1    0    0    0    0
ATTGCGGGGAGTTTTCTTCGA     IAGSFLR       0    0    0    0    0    1    0    0    0    0
ATTGCGGGGAGTTTTCTTCGT     IAGSFLR       0    0    0    0    0    1    0    0    0    0
ATTGCGGGGATTAGGGCGAAT     IAGIRAN       0    0    0    1    0    0    0    0    0    0
ATTGCGGGGATTTAGATGGAG     IAGIQME       0    0    0    0    0    0    0    0    0    1
ATTGCGGGGATTTCGTCTACT     IAGISST       0    0    0    0    0    0    1    0    0    0
ATTGCGGGGCAGCAGGCTCGG     IAGQQAR       0    0    0    0    0    0    1    0    0    0
ATTGCGGGGCAGTTTTCGCGG     IAGQFSR       0    0    0    0    0    1    0    0    0    0
ATTGCGGGGCATGAGACTAGT     IAGHETS       0    0    0    0    0    0    0    1    0    0
ATTGCGGGGCATTCTGATAAT     IAGHSDN       0    0    0    0    0    0    0    0    1    0
ATTGCGGGGCCGTCGCAGAAT     IAGPSQN       0    0    1    0    0    0    0    0    0    0
ATTGCGGGGCCTCAGAAGGAG     IAGPQKE       0    0    0    0    0    0    1    0    0    0
ATTGCGGGGCCTCGTACGAGT     IAGPRTS       0    0    0    0    0    0    1    0    0    0
ATTGCGGGGCCTGTGTATAAG     IAGPVYK       0    0    0    0    0    0    1    0    0    0
ATTGCGGGGCCTTTTAAGCAG     IAGPFKQ       0    0    0    0    1    0    0    0    0    0
ATTGCGGGGCGGTCTGATGTT     IAGRSDV       0    0    0    0    0    0    0    0    0    1
ATTGCGGGGCGTCAGGTGGTT     IAGRQVV       0    0    0    0    0    0    0    0    0    1
ATTGCGGGGCGTCCTTATACT     IAGRPYT       0    0    0    0    0    0    0    3    0    0
ATTGCGGGGCTGCTTCAGACT     IAGLLQT       0    0    0    0    0    0    0    0    0    1
ATTGCGGGGCTGTTTGCGTCT     IAGLFAS       0    0    0    0    0    0    0    1    0    0
ATTGCGGGGGCGTGGTCGAAG     IAGAWSK       0    0    0    0    0    1    0    0    0    0
ATTGCGGGGGCTACGGAGGAA     IAGATEE       0    0    0    0    0    0    1    0    0    0
ATTGCGGGGGCTACGGAGGAT     IAGATED       0    0    0    0    0    0    1    0    0    0
ATTGCGGGGGGTGCTAATTTG     IAGGANL       0    0    0    0    1    0    1    0    0    0
ATTGCGGGGGTGACGTGGCGG     IAGVTWR       0    0    0    0    0    0    0    0    0    1
ATTGCGGGGGTGCTTGGGAAT     IAGVLGN       0    0    0    0    0    0    0    0    0    1
ATTGCGGGGGTTACGTTTCAG     IAGVTFQ       0    0    0    0    0    0    0    0    0    1
ATTGCGGGGGTTGTTGCTACT     IAGVVAT       0    0    0    0    0    1    0    1    0    0
ATTGCGGGGTAGAAGACGCAT     IAGQKTH       0    0    0    0    0    0    0    0    0    1
ATTGCGGGGTAGATTTCGAAT     IAGQISN       0    0    3    0    0    0    0    0    0    0
ATTGCGGGGTATCATAATCGT     IAGYHNR       0    0    0    0    0    0    0    0    0    1
ATTGCGGGGTATCATCATACG     IAGYHHT       0    0    0    0    0    0    0    0    1    0
ATTGCGGGGTCGTGGTGTCTG     IAGSWCL       0    0    0    0    0    1    0    0    0    0
ATTGCGGGGTGGAGTCTATAA     IAGWSL*       0    0    0    0    0    1    0    0    0    0
ATTGCGGGGTGGAGTCTTGTT     IAGWSLV       0    0    0    0    0    1    0    0    0    0
ATTGCGGGGTGGCGGTCTTTG     IAGWRSL       0    0    0    0    0    0    0    0    0    3
ATTGCGGGGTTTAGGGCGAAT     IAGFRAN       0    0    0    1    0    0    0    0    0    0
ATTGCGGGGTTTTCGTCGTGG     IAGFSSW       0    0    0    0    0    0    0    0    1    0
ATTGCGGGTAATCAGATTAAT     IAGNQIN       0    0    0    0    0    0    0    0    0    1
ATTGCGGGTACGACGGATTGG     IAGTTDW       0    0    0    0    0    0    0    1    0    0
ATTGCGGGTACGCCTCATAAG     IAGTPHK       0    0    0    0    0    1    0    0    0    0
ATTGCGGGTACGGATACTCGG     IAGTDTR       0    0    0    0    0    0    0    1    0    0
ATTGCGGGTACGTCGACTCCT     IAGTSTP       0    0    0    0    0    0    0    0    0    1
ATTGCGGGTATGAGTTCGCTG     IAGMSSL       0    0    0    0    0    0    0    0    0    1
ATTGCGGGTATGTCGTCTGAT     IAGMSSD       0    0    0    0    0    0    0    1    0    0
ATTGCGGGTCAGGAGGAGTAT     IAGQEEY       0    0    0    0    0    0    0    0    0    1
ATTGCGGGTCCGTCTCGGAAG     IAGPSRK       0    0    0    0    0    0    0    0    1    0
ATTGCGGGTCGGGATTCGCCT     IAGRDSP       0    0    0    0    0    0    1    0    0    0
ATTGCGGGTCGTGATTCTGCT     IAGRDSA       0    0    0    0    0    1    0    0    0    0
ATTGCGGGTCTGACTAAGTGG     IAGLTKW       0    0    0    0    0    0    0    0    1    0
ATTGCGGGTGAGCATATTCCT     IAGEHIP       0    0    0    0    0    0    0    0    0    1
ATTGCGGGTGATAAGTCGCAT     IAGDKSH       0    0    0    0    0    0    1    0    0    0
ATTGCGGGTGCGTGTCCTACT     IAGACPT       0    0    0    0    0    3    0    0    0    0
ATTGCGGGTGGTAGTATGCGG     IAGGSMR       0    0    0    0    0    0    0    0    1    0
ATTGCGGGTGGTTATACTCGG     IAGGYTR       0    0    0    0    0    0    3    0    0    0
ATTGCGGGTGGTTATTCTTTG     IAGGYSL       0    0    0    0    0    0    0    0    0    1
ATTGCGGGTGTGGATGCGCCT     IAGVDAP       0    0    0    0    0    0    1    0    0    0
ATTGCGGGTTAGAGTTATCGG     IAGQSYR       0    0    0    0    0    0    1    0    0    0
ATTGCGGGTTAGGCTGATAAT     IAGQADN       0    0    0    0    0    0    0    1    0    0
ATTGCGGGTTATTATCGGAAT     IAGYYRN       0    0    0    0    0    0    0    0    0    1
ATTGCGGGTTATTCGAATGTT     IAGYSNV       0    0    0    0    0    1    0    0    0    0
ATTGCGGGTTCGAATCGGGAA     IAGSNRE       0    0    0    0    0    0    0    1    0    0
ATTGCGGGTTCGAATCGGGAT     IAGSNRD       0    0    0    0    0    0    0    1    0    0
ATTGCGGGTTCGCATTATCCT     IAGSHYP       0    0    0    0    0    0    0    1    0    0
ATTGCGGGTTCTCCTCCGCGG     IAGSPPR       0    0    0    0    0    0    1    0    0    0
ATTGCGGGTTCTCTGCTTCGT     IAGSLLR       0    0    0    0    0    0    0    1    0    0
ATTGCGGGTTGGAAGTAGGCG     IAGWKQA       0    0    0    0    0    0    0    0    0    1
ATTGCGGGTTGGCCGTGGTCT     IAGWPWS       0    0    0    0    0    0    0    0    0    1
ATTGCGGGTTGGTCTCGTTCG     IAGWSRS       0    0    0    0    0    0    1    0    0    0
ATTGCGGGTTTGCCTAGTAAT     IAGLPSN       0    0    0    0    0    0    0    1    0    0
ATTGCGGGTTTGCCTAGTATG     IAGLPSM       0    0    0    0    0    0    0    1    0    0
ATTGCGGGTTTGCTTGATTAT     IAGLLDY       0    0    0    1    0    0    0    0    0    0
ATTGCGGGTTTTAAGCCGAAT     IAGFKPN       0    0    0    0    0    0    1    0    0    0
ATTGCGGGTTTTAGGCCTTAG     IAGFRPQ       0    0    0    0    0    0    0    0    0    1
ATTGCGGTACTTAATGGTCCT     IAVLNGP       0    0    0    0    0    0    0    1    0    0
ATTGCGGTGAAACAGAAAAAA     IAVKQKK       0    0    0    0    0    0    0    1    0    0
ATTGCGGTGAAGCCTTTGCCT     IAVKPLP       0    0    1    0    0    0    0    0    0    0
ATTGCGGTGACGGCTCCTGGG     IAVTAPG       0    0    0    0    0    1    0    1    0    0
ATTGCGGTGACGGCTCCTGGT     IAVTAPG       0    0    0    0    0    0    0    1    0    0
ATTGCGGTGAGGACGTGGTGG     IAVRTWW       0    0    0    1    0    0    0    0    0    0
ATTGCGGTGAGGGCGACTTAG     IAVRATQ       0    0    0    0    0    0    1    0    0    0
ATTGCGGTGAGGGCGACTTAT     IAVRATY       0    0    0    0    0    0    1    0    0    0
ATTGCGGTGAGTACGCCTTTT     IAVSTPF       0    0    0    0    0    1    0    0    0    0
ATTGCGGTGAGTCTTAATGAT     IAVSLND       0    0    0    0    1    0    0    0    0    0
ATTGCGGTGAGTTCTAGTTGT     IAVSSSC       0    0    0    0    0    0    0    1    0    0
ATTGCGGTGATGGATAGGAGT     IAVMDRS       0    0    0    0    0    0    0    3    0    0
ATTGCGGTGCATGGGATGAAT     IAVHGMN       0    0    0    0    0    0    1    0    0    0
ATTGCGGTGCATTCTACTCAG     IAVHSTQ       0    0    0    0    0    1    0    0    0    0
ATTGCGGTGCCGGCTGGTCGT     IAVPAGR       0    0    1    0    0    0    0    3    0    1
ATTGCGGTGCCTACGTATGGT     IAVPTYG       0    0    0    0    0    1    0    0    0    0
ATTGCGGTGCCTCGGAAGAAT     IAVPRKN       0    0    0    0    0    0    0    0    0    1
ATTGCGGTGCGTCCTTTGAAT     IAVRPLN       0    0    0    0    0    0    0    1    0    1
ATTGCGGTGCTTAATACGAAG     IAVLNTK       0    0    0    0    0    0    1    0    0    0
ATTGCGGTGCTTAGTCTGACG     IAVLSLT       0    0    0    0    0    0    0    1    0    0
ATTGCGGTGCTTCATCATAAT     IAVLHHN       0    0    0    0    0    0    3    0    0    0
ATTGCGGTGCTTCGGTCGTTG     IAVLRSL       0    0    0    0    0    0    1    0    0    0
ATTGCGGTGGAGGGGCCGTTG     IAVEGPL       0    0    0    0    0    0    0    0    1    0
ATTGCGGTGGGTGGTACGCAT     IAVGGTH       0    0    0    0    0    1    0    0    0    0
ATTGCGGTGGTGCAGAGTCCT     IAVVQSP       0    0    0    0    0    1    0    0    0    0
ATTGCGGTGGTTTATGTTCTT     IAVVYVL       0    0    0    0    0    0    1    0    0    0
ATTGCGGTGTAGCTTAGTACG     IAVQLST       0    0    0    0    0    0    1    0    0    0
ATTGCGGTGTATTCTAGTCAG     IAVYSSQ       0    0    0    0    0    3    0    0    0    0
ATTGCGGTGTCTAAGGCTACG     IAVSKAT       0    0    0    1    0    0    0    0    0    0
ATTGCGGTGTCTAAGGCTACT     IAVSKAT       0    0    0    1    0    0    0    0    0    0
ATTGCGGTGTCTGTTTATGTT     IAVSVYV       0    0    0    0    0    0    0    1    0    0
ATTGCGGTGTGGTCTGCGTAT     IAVWSAY       0    0    0    0    0    0    1    0    0    0
ATTGCGGTGTTTTGGAAGAAT     IAVFWKN       0    0    0    0    1    0    0    0    0    0
ATTGCGGTTAATGAGTTGGCG     IAVNELA       0    0    0    0    0    0    1    0    0    0
ATTGCGGTTACGAGGTTGATT     IAVTRLI       0    0    0    0    0    1    0    0    0    0
ATTGCGGTTACGCTGGCTAAT     IAVTLAN       0    0    0    0    0    0    3    0    0    1
ATTGCGGTTACTACGGAGATG     IAVTTEM       0    0    0    0    0    0    1    0    0    0
ATTGCGGTTACTGAGCGTATG     IAVTERM       0    0    0    0    0    0    1    0    0    0
ATTGCGGTTACTGAGGATTAA     IAVTED*       0    0    0    0    0    0    1    0    0    0
ATTGCGGTTACTGAGGATTTT     IAVTEDF       0    0    0    0    0    0    1    0    0    0
ATTGCGGTTACTTCGCCTCTT     IAVTSPL       0    0    0    0    0    1    0    0    0    0
ATTGCGGTTAGGACTTGGACT     IAVRTWT       0    0    0    0    0    1    0    0    0    0
ATTGCGGTTAGTAATGATATG     IAVSNDM       0    0    0    0    0    0    1    0    0    0
ATTGCGGTTATTGAGCCTGTT     IAVIEPV       0    0    0    0    0    0    0    0    0    1
ATTGCGGTTCAGCATAAGGTG     IAVQHKV       0    0    0    0    0    0    0    0    0    1
ATTGCGGTTCCGAGTGCTTCT     IAVPSAS       0    0    0    0    0    0    1    0    0    0
ATTGCGGTTCCGATGTCGGAT     IAVPMSD       0    0    0    0    0    0    0    0    0    1
ATTGCGGTTCCGCTGACTTCG     IAVPLTS       0    0    1    0    0    0    0    0    1    1
ATTGCGGTTCCGGCTATGCAT     IAVPAMH       0    0    0    0    0    3    0    0    0    0
ATTGCGGTTCCTCCGGAGGAG     IAVPPEE       0    0    0    0    0    0    1    0    0    0
ATTGCGGTTCCTGATAGGACG     IAVPDRT       0    0    0    0    0    0    1    0    0    0
ATTGCGGTTCCTTGTCGGCAG     IAVPCRQ       0    0    0    0    0    0    0    0    0    1
ATTGCGGTTCCTTTTAATGAT     IAVPFND       0    0    0    0    0    1    0    0    0    0
ATTGCGGTTCGGAGTTCGGGA     IAVRSSG       0    0    0    0    0    0    0    1    0    0
ATTGCGGTTCGGAGTTCGGGT     IAVRSSG       0    0    0    0    0    0    0    1    0    0
ATTGCGGTTCGGTTGCATTAT     IAVRLHY       0    0    0    1    0    0    0    0    0    1
ATTGCGGTTCTGCTGAATACT     IAVLLNT       0    0    0    0    0    0    1    0    0    0
ATTGCGGTTCTGTTGCAGCCG     IAVLLQP       0    0    0    0    0    0    0    0    3    0
ATTGCGGTTCTTAATCATTCT     IAVLNHS       0    0    0    0    0    0    0    1    0    0
ATTGCGGTTGCTCCTGGTTAG     IAVAPGQ       0    0    0    0    0    1    0    0    0    0
ATTGCGGTTGGGATTTTTCGT     IAVGIFR       0    0    0    0    0    0    0    0    0    1
ATTGCGGTTGGTGATACGTAT     IAVGDTY       0    0    0    1    0    0    0    0    0    0
ATTGCGGTTGTGAATACTCAG     IAVVNTQ       0    0    0    0    0    0    0    1    0    0
ATTGCGGTTGTTGTTCCGTGG     IAVVVPW       0    0    0    0    0    0    0    0    0    1
ATTGCGGTTTAGACTTATGCG     IAVQTYA       0    0    0    0    0    3    0    0    0    0
ATTGCGGTTTCGAATTAGACT     IAVSNQT       0    0    1    0    0    0    0    0    0    0
ATTGCGGTTTCTGAGCGTATG     IAVSERM       0    0    0    0    0    0    1    0    0    0
ATTGCGGTTTCTGGTGCGATG     IAVSGAM       0    0    0    0    0    0    0    0    0    1
ATTGCGGTTTTGACGTATATG     IAVLTYM       0    0    0    0    0    0    1    0    0    0
ATTGCGGTTTTGCTTCAGACT     IAVLLQT       0    0    0    0    0    0    0    1    0    0
ATTGCGGTTTTTGAGTCGTAT     IAVFESY       0    0    0    0    0    0    0    0    0    1
ATTGCGTAACAACGAGAGAGA     IA*QRER       0    0    0    0    0    0    1    0    0    0
ATTGCGTAAGAGACGGAGCCG     IA*ETEP       0    0    0    1    0    0    0    0    0    0
ATTGCGTAGAAGAGGGTGCTT     IAQKRVL       0    0    0    0    0    0    0    0    0    3
ATTGCGTAGAAGAGTGTTGGT     IAQKSVG       0    0    0    0    0    0    0    0    0    1
ATTGCGTAGAAGAGTGTTGTA     IAQKSVV       0    0    0    0    0    0    0    0    0    1
ATTGCGTAGACTACGAGTCAT     IAQTTSH       0    0    0    0    0    0    1    0    0    0
ATTGCGTAGACTCATCTTCGG     IAQTHLR       0    0    0    0    0    0    0    0    1    0
ATTGCGTAGACTCTTCCGTCT     IAQTLPS       0    0    0    0    0    0    3    0    0    0
ATTGCGTAGAGTGCGCCTAAG     IAQSAPK       0    0    1    0    0    1    0    0    0    0
ATTGCGTAGATGCCGAGGCTT     IAQMPRL       0    0    0    0    0    0    0    0    0    1
ATTGCGTAGATTAGTGAGCTG     IAQISEL       0    0    0    1    0    0    0    0    0    0
ATTGCGTAGATTATTCGTGAT     IAQIIRD       0    0    0    1    0    0    0    0    0    0
ATTGCGTAGGCGGCGTTTGAA     IAQAAFE       0    0    0    0    0    0    0    0    0    1
ATTGCGTAGGGTGATATTCGT     IAQGDIR       0    0    0    0    0    0    1    0    0    0
ATTGCGTAGGGTTGTGAGCAT     IAQGCEH       0    0    3    0    0    0    0    0    0    0
ATTGCGTAGGTGGGTGTGCAG     IAQVGVQ       0    0    0    0    0    0    0    0    0    1
ATTGCGTAGGTTCCTTATACG     IAQVPYT       0    0    0    0    0    0    0    0    0    1
ATTGCGTAGTATCCGACTTGG     IAQYPTW       0    0    0    0    0    0    1    0    0    0
ATTGCGTAGTGTCGTAGTCTT     IAQCRSL       0    0    0    0    0    0    1    0    0    0
ATTGCGTAGTTTAAGGGGCTT     IAQFKGL       0    0    0    0    0    0    0    0    0    1
ATTGCGTATAAGACGGATATT     IAYKTDI       0    0    0    0    0    0    1    0    0    0
ATTGCGTATAATGCGGCTCGG     IAYNAAR       0    0    0    0    0    0    0    0    0    3
ATTGCGTATACGGCTTTGCCG     IAYTALP       0    0    0    0    1    0    0    0    0    0
ATTGCGTATACGTAGGATATG     IAYTQDM       0    0    0    0    0    0    1    0    0    0
ATTGCGTATACGTTTAGGAAT     IAYTFRN       0    0    0    0    0    0    0    0    0    1
ATTGCGTATACTAATTCGTAT     IAYTNSY       0    0    0    1    0    0    0    0    0    0
ATTGCGTATACTATTCTTGGT     IAYTILG       0    0    0    0    0    0    0    0    0    1
ATTGCGTATACTCAGAGTCCT     IAYTQSP       0    0    0    0    1    0    0    0    0    0
ATTGCGTATACTGATGATACG     IAYTDDT       0    0    0    0    0    0    1    0    0    0
ATTGCGTATACTGGTGATCCT     IAYTGDP       0    0    1    0    0    0    0    0    0    0
ATTGCGTATAGGAGTGCTCTT     IAYRSAL       0    0    0    0    0    1    0    0    0    0
ATTGCGTATAGTACTACGCCT     IAYSTTP       0    0    0    0    0    0    0    1    0    0
ATTGCGTATAGTAGTACTTCT     IAYSSTS       0    0    0    0    0    0    0    1    0    0
ATTGCGTATAGTAGTTATTTT     IAYSSYF       0    0    0    0    0    0    0    1    0    0
ATTGCGTATAGTGGGCCGAAG     IAYSGPK       0    0    3    0    0    0    0    0    0    0
ATTGCGTATAGTTATAAGCCG     IAYSYKP       0    0    0    0    0    0    0    0    1    0
ATTGCGTATATGCCGAGGACT     IAYMPRT       0    0    0    0    0    3    0    0    0    0
ATTGCGTATATTAAGCCGACT     IAYIKPT       0    0    0    0    0    0    0    0    0    1
ATTGCGTATATTAGGGGTCCT     IAYIRGP       0    0    0    0    0    1    0    0    0    0
ATTGCGTATATTCCGGGTCAA     IAYIPGQ       0    0    0    0    0    0    0    0    0    1
ATTGCGTATATTCCGGGTCTT     IAYIPGL       0    0    0    0    0    0    1    0    0    1
ATTGCGTATCAGAATTGGTCT     IAYQNWS       0    0    0    0    0    0    1    0    0    0
ATTGCGTATCAGACTATGGCT     IAYQTMA       0    0    0    0    0    0    0    1    0    0
ATTGCGTATCAGCATAATATG     IAYQHNM       0    0    0    0    0    1    0    0    0    0
ATTGCGTATCATACTCGGCAT     IAYHTRH       0    0    0    0    0    0    1    0    0    0
ATTGCGTATCATCCGATGAGT     IAYHPMS       0    0    0    0    0    0    0    0    0    1
ATTGCGTATCCGATGATTGAG     IAYPMIE       0    0    0    1    0    0    0    0    0    0
ATTGCGTATCGGCATGCGCTG     IAYRHAL       0    0    0    0    0    1    0    0    0    0
ATTGCGTATCGGGAGGCTTCT     IAYREAS       0    0    0    0    0    0    0    0    0    1
ATTGCGTATCGGGATTAGGCG     IAYRDQA       0    0    0    0    0    0    1    0    0    0
ATTGCGTATCTGAAGGCGCAT     IAYLKAH       0    0    0    0    0    0    1    0    0    0
ATTGCGTATCTGCCGCCTTAG     IAYLPPQ       0    0    0    0    0    0    1    0    0    0
ATTGCGTATCTTCCGATGAGT     IAYLPMS       0    0    0    0    0    0    1    0    0    0
ATTGCGTATCTTTGGAATAGT     IAYLWNS       0    0    0    0    0    0    1    0    0    0
ATTGCGTATGAGACTCGGGCG     IAYETRA       0    0    0    0    0    0    0    0    1    0
ATTGCGTATGAGACTCGGGCT     IAYETRA       0    0    0    0    0    0    0    0    1    0
ATTGCGTATGATCAGATTCTG     IAYDQIL       0    0    0    0    0    1    0    0    0    0
ATTGCGTATGATTATTCGTCT     IAYDYSS       0    0    0    0    0    0    0    0    0    1
ATTGCGTATGCTACGTGGATT     IAYATWI       0    0    0    0    0    0    1    0    0    0
ATTGCGTATGGGACTGAGATG     IAYGTEM       0    0    0    1    0    0    0    0    0    0
ATTGCGTATGGTACTGTGTTT     IAYGTVF       0    0    0    0    0    1    0    0    0    0
ATTGCGTATGGTGGGCATTGG     IAYGGHW       0    0    0    0    0    0    0    0    0    1
ATTGCGTATTAGACGGATATT     IAYQTDI       0    0    0    0    0    0    1    0    0    0
ATTGCGTATTATAATTAGAGG     IAYYNQR       0    0    0    0    0    0    0    1    0    0
ATTGCGTATTATGCTGTGATG     IAYYAVM       0    0    0    0    0    0    0    0    1    0
ATTGCGTATTATTGTACGCTG     IAYYCTL       0    0    0    0    0    1    0    0    0    0
ATTGCGTATTCTAGTCCGTCG     IAYSSPS       0    0    0    0    0    0    1    0    0    0
ATTGCGTATTCTTATTTTGTT     IAYSYFV       0    0    0    0    0    0    1    0    0    0
ATTGCGTATTGGCCGACTTAG     IAYWPTQ       0    0    0    0    0    1    0    0    0    0
ATTGCGTATTGTTATAAGCCG     IAYCYKP       0    0    0    0    0    0    0    0    1    0
ATTGCGTATTTGCTTTATCCG     IAYLLYP       0    0    0    0    0    1    0    0    0    0
ATTGCGTATTTGTGGGATGAT     IAYLWDD       0    0    0    0    0    0    0    1    0    0
ATTGCGTCGACGACGTTTACG     IASTTFT       0    0    0    0    0    0    0    1    0    0
ATTGCGTCGACGACGTTTACT     IASTTFT       0    0    0    0    0    0    0    1    0    0
ATTGCGTCGACGCGTGCGGTT     IASTRAV       0    0    1    0    0    1    0    0    0    0
ATTGCGTCGACTCTGTTGGCT     IASTLLA       0    0    0    0    0    1    0    0    0    0
ATTGCGTCGAGGCAGGCGCTG     IASRQAL       0    0    0    0    0    0    1    0    0    0
ATTGCGTCGAGTGAGACTAAG     IASSETK       0    0    0    0    0    0    1    0    0    0
ATTGCGTCGATGGAGACTACG     IASMETT       0    0    0    0    0    0    0    1    0    0
ATTGCGTCGATTGAGCTGAAT     IASIELN       0    0    0    0    1    0    0    0    0    0
ATTGCGTCGATTTTGCCTTAT     IASILPY       0    0    1    0    0    0    0    0    0    0
ATTGCGTCGCAGAGGCAAAAA     IASQRQK       0    0    0    0    0    1    0    0    0    0
ATTGCGTCGCAGAGGCATAAT     IASQRHN       0    0    0    0    0    1    0    0    0    0
ATTGCGTCGCAGTCGCTGGAG     IASQSLE       0    0    0    0    0    0    0    0    0    1
ATTGCGTCGCATGAGTCGTGG     IASHESW       0    0    0    0    0    0    3    0    0    0
ATTGCGTCGCATGATAATAGT     IASHDNS       0    0    0    0    0    0    0    0    0    1
ATTGCGTCGCATTAGCTTCTA     IASHQLL       0    0    0    0    0    0    0    1    0    0
ATTGCGTCGCATTAGCTTCTT     IASHQLL       0    0    0    0    0    0    0    1    0    0
ATTGCGTCGCCGCAGTCTGGG     IASPQSG       0    0    0    0    0    0    0    0    1    0
ATTGCGTCGCCGTTGGATGCT     IASPLDA       0    0    0    0    0    0    3    0    0    0
ATTGCGTCGCGGGCGTATGGT     IASRAYG       0    0    0    0    0    0    0    1    0    0
ATTGCGTCGGAGGTTCAACCA     IASEVQP       0    0    0    0    0    0    1    0    0    0
ATTGCGTCGGAGGTTCATCCT     IASEVHP       0    0    0    0    0    0    1    0    0    0
ATTGCGTCGGCGATGGCACAG     IASAMAQ       0    0    0    0    0    0    1    0    0    0
ATTGCGTCGGCGATGGCTCTG     IASAMAL       0    0    0    0    0    0    1    0    0    0
ATTGCGTCGGCGATTTGTACT     IASAICT       0    0    0    0    1    0    0    0    0    0
ATTGCGTCGGCGCATATTTCG     IASAHIS       0    0    0    0    0    0    1    0    0    0
ATTGCGTCGGGTTTTTGTAAG     IASGFCK       0    0    0    0    0    0    1    0    0    0
ATTGCGTCGGTTGATCCGATT     IASVDPI       0    0    0    0    0    0    1    0    0    0
ATTGCGTCGTCGGTGCCGCAG     IASSVPQ       0    0    0    0    0    1    0    0    0    0
ATTGCGTCGTCTGCGGTTAAT     IASSAVN       0    0    0    0    0    0    0    0    0    1
ATTGCGTCGTTGATTAATCTG     IASLINL       0    0    0    0    0    1    0    0    0    0
ATTGCGTCGTTGCCTAGTCTG     IASLPSL       0    0    0    0    0    0    0    0    0    1
ATTGCGTCTAAGAGTCTGAAG     IASKSLK       0    0    0    0    0    0    0    3    0    0
ATTGCGTCTAAGTCTTTTGTT     IASKSFV       0    0    0    0    0    1    0    0    0    0
ATTGCGTCTAATCATTCGTTG     IASNHSL       0    0    0    0    0    0    1    0    0    0
ATTGCGTCTAATGTTACGATG     IASNVTM       0    0    0    0    0    0    0    0    0    1
ATTGCGTCTAATTATGCTTCG     IASNYAS       0    0    0    0    0    0    0    0    0    1
ATTGCGTCTACGATTCTTATT     IASTILI       0    0    0    0    0    0    0    1    0    0
ATTGCGTCTAGGTGGATTACG     IASRWIT       0    0    0    0    0    0    0    3    0    0
ATTGCGTCTATGACTATTAGG     IASMTIR       0    0    0    0    0    0    0    0    1    0
ATTGCGTCTATTCCTCTTAGT     IASIPLS       0    0    0    0    0    1    0    0    0    0
ATTGCGTCTCAGACGAGTTAT     IASQTSY       0    0    0    0    0    0    0    0    0    1
ATTGCGTCTCCGTAGGGGGAG     IASPQGE       0    0    3    0    0    0    0    0    0    0
ATTGCGTCTCCGTTGCTGACG     IASPLLT       0    0    1    0    0    0    1    0    0    0
ATTGCGTCTCGGATTTCTACT     IASRIST       0    0    0    0    0    0    0    0    0    1
ATTGCGTCTCGGCTTGTTATT     IASRLVI       0    0    0    0    0    0    0    0    1    0
ATTGCGTCTCTTGGTAATCCG     IASLGNP       0    0    0    0    0    1    0    0    0    0
ATTGCGTCTGATACTATGAAG     IASDTMK       0    0    0    0    0    1    0    0    0    0
ATTGCGTCTGATCTGCATAAT     IASDLHN       0    0    0    0    0    0    0    1    0    0
ATTGCGTCTGCTCATGTTCCT     IASAHVP       0    0    0    0    0    0    1    0    0    0
ATTGCGTCTGCTTTTGTTCCG     IASAFVP       0    0    0    3    0    0    0    0    0    0
ATTGCGTCTGGTGAGCGGTTG     IASGERL       0    0    0    0    0    1    0    0    0    0
ATTGCGTCTGTTCTTATGTGG     IASVLMW       0    0    0    0    0    0    0    1    0    0
ATTGCGTCTGTTGTTCTGGCT     IASVVLA       0    0    0    0    0    0    0    1    0    0
ATTGCGTCTGTTTTGTAGAGT     IASVLQS       0    0    0    0    0    0    1    0    0    0
ATTGCGTCTGTTTTGTAGATA     IASVLQI       0    0    0    0    0    0    1    0    0    0
ATTGCGTCTTAGGCTACGGTG     IASQATV       0    0    0    0    0    0    1    0    0    0
ATTGCGTCTTCGTAGATGATT     IASSQMI       0    0    0    0    0    1    0    0    0    0
ATTGCGTCTTTTGATCATGGG     IASFDHG       0    0    0    0    0    0    0    0    0    1
ATTGCGTGGAAGTCTTAGACG     IAWKSQT       0    0    0    0    0    0    3    0    0    0
ATTGCGTGGACGGATGGTGTG     IAWTDGV       0    0    0    0    0    0    0    0    0    1
ATTGCGTGGACGTTTGATCCT     IAWTFDP       0    0    0    0    0    0    0    0    0    3
ATTGCGTGGACTCCGATGTAT     IAWTPMY       0    0    0    0    0    0    0    0    0    1
ATTGCGTGGACTGAGCTTTGG     IAWTELW       0    0    0    0    0    0    1    0    0    0
ATTGCGTGGACTGGGGTTTAG     IAWTGVQ       0    0    0    1    0    0    0    0    0    0
ATTGCGTGGACTGTGCCTCAT     IAWTVPH       0    0    1    0    0    0    0    0    0    0
ATTGCGTGGAGGATGCTTAAT     IAWRMLN       0    0    0    0    0    0    0    1    0    0
ATTGCGTGGAGGGCTCCGATG     IAWRAPM       0    0    0    0    0    0    0    1    0    0
ATTGCGTGGAGTTTTGATGAT     IAWSFDD       0    0    1    0    0    0    0    0    0    1
ATTGCGTGGATTCAGCGTCCT     IAWIQRP       0    0    0    0    0    0    0    0    0    1
ATTGCGTGGATTGGGATGCTG     IAWIGML       0    0    0    0    0    0    1    0    0    0
ATTGCGTGGATTTCGGATGAG     IAWISDE       0    0    0    0    0    0    0    0    0    1
ATTGCGTGGCAGTCTAGGCCT     IAWQSRP       0    0    0    0    0    0    0    0    0    1
ATTGCGTGGCATAGTACTTTT     IAWHSTF       0    0    0    0    0    0    0    0    0    1
ATTGCGTGGCATCGTCCAACA     IAWHRPT       0    0    1    0    0    0    0    0    0    0
ATTGCGTGGCATCGTCCTACT     IAWHRPT       0    0    1    0    0    0    0    0    0    0
ATTGCGTGGCCGTTGGTGCTG     IAWPLVL       0    0    0    0    0    0    0    0    3    0
ATTGCGTGGCCTACGTCTTTG     IAWPTSL       0    0    0    0    0    1    0    0    0    0
ATTGCGTGGCCTCTTTAGGGT     IAWPLQG       0    0    0    0    0    0    0    0    0    1
ATTGCGTGGCGTATGTCTCCG     IAWRMSP       0    0    0    0    0    0    1    0    0    0
ATTGCGTGGCTTCAGAGGTTT     IAWLQRF       0    0    0    0    1    0    0    0    0    0
ATTGCGTGGCTTCAGATGCCG     IAWLQMP       0    0    0    0    0    0    0    1    0    0
ATTGCGTGGCTTTATAAGTGG     IAWLYKW       0    0    0    0    0    0    0    0    0    3
ATTGCGTGGGAGATGCGGCTT     IAWEMRL       0    0    0    0    0    1    0    0    0    0
ATTGCGTGGGAGCAGTGGTCT     IAWEQWS       0    0    0    0    0    1    0    0    0    0
ATTGCGTGGGAGCAGTTGACA     IAWEQLT       0    0    0    0    0    1    0    0    0    0
ATTGCGTGGGATATGACGGCT     IAWDMTA       0    0    0    0    0    0    0    1    0    0
ATTGCGTGGGCGGATACGGGT     IAWADTG       0    0    0    0    0    0    0    1    0    0
ATTGCGTGGGCGGGTACTTAA     IAWAGT*       0    0    0    0    0    0    0    0    0    1
ATTGCGTGGGCGGGTACTTAT     IAWAGTY       0    0    0    0    0    0    0    0    0    1
ATTGCGTGGGCTGCTCCGCGT     IAWAAPR       0    0    0    0    0    0    0    1    0    0
ATTGCGTGGGTTATTATGCAG     IAWVIMQ       0    0    0    0    0    0    1    0    0    0
ATTGCGTGGTATCAGCATAAG     IAWYQHK       0    0    0    0    0    0    1    0    0    0
ATTGCGTGGTATCTGTTGGAT     IAWYLLD       0    0    0    0    0    0    0    0    1    0
ATTGCGTGGTCGAATTTTCAG     IAWSNFQ       0    0    0    0    0    0    0    1    0    0
ATTGCGTGGTCGGATTGGTCT     IAWSDWS       0    0    0    0    0    0    1    0    0    0
ATTGCGTGGTCGGGGAAGAGA     IAWSGKR       0    0    0    0    0    1    0    0    0    0
ATTGCGTGGTCGGGGAAGAGT     IAWSGKS       0    0    0    0    0    1    0    0    0    0
ATTGCGTGGTCGGGGGCTTAT     IAWSGAY       0    0    0    0    0    1    0    3    0    0
ATTGCGTGGTCTGAGCTTTGG     IAWSELW       0    0    0    0    0    0    0    0    1    0
ATTGCGTGGTCTTGGCTGACG     IAWSWLT       0    0    0    0    0    0    0    0    0    1
ATTGCGTGGTGGACGATTAGT     IAWWTIS       0    0    0    0    0    0    0    1    0    0
ATTGCGTGGTGGCATGGTCAT     IAWWHGH       0    0    0    0    0    0    0    1    0    1
ATTGCGTGGTGTCAGGGTTAT     IAWCQGY       0    0    0    0    0    0    0    0    0    1
ATTGCGTGTACTGGGGATAAT     IACTGDN       0    0    0    0    0    0    0    1    0    0
ATTGCGTGTAGTTGGAAGGGT     IACSWKG       0    0    0    0    0    0    0    1    0    0
ATTGCGTGTATGGATCTTGCG     IACMDLA       0    0    0    0    0    0    0    0    0    1
ATTGCGTGTATGGTTGCGGGT     IACMVAG       0    0    0    0    0    0    0    1    0    0
ATTGCGTGTCAGCATCTTTAG     IACQHLQ       0    0    0    0    0    0    0    0    1    0
ATTGCGTGTCCGGATGGTTGT     IACPDGC       0    0    0    0    0    1    0    0    0    0
ATTGCGTGTCGTTGTCATGGG     IACRCHG       0    0    0    0    0    0    0    0    0    1
ATTGCGTGTCGTTGTCATGTT     IACRCHV       0    0    0    0    0    0    0    0    0    1
ATTGCGTGTGAGCATCATAAT     IACEHHN       0    0    0    0    0    1    0    0    0    0
ATTGCGTGTGCGCCTCCTAGG     IACAPPR       0    0    0    0    0    0    0    1    0    0
ATTGCGTGTGCGTCGGATCGT     IACASDR       0    0    0    0    0    1    0    0    0    0
ATTGCGTGTGCGTCTGGGCCA     IACASGP       0    0    0    0    0    0    0    0    1    0
ATTGCGTGTGCGTCTGGGCCT     IACASGP       0    0    0    0    0    0    0    0    1    0
ATTGCGTGTGGGCATATGACG     IACGHMT       0    0    0    0    0    0    1    0    0    0
ATTGCGTGTTCGACTCCTGCT     IACSTPA       0    0    0    0    0    0    1    0    0    0
ATTGCGTGTTCGCCTGAGTGT     IACSPEC       0    0    0    0    0    1    0    0    0    0
ATTGCGTGTTGTGGGCTGCGG     IACCGLR       0    0    0    0    0    0    0    0    0    3
ATTGCGTGTTTTAATGTTACG     IACFNVT       0    0    0    0    0    0    1    0    0    0
ATTGCGTTGACGGAGCCTGCT     IALTEPA       0    0    1    0    0    0    0    0    0    0
ATTGCGTTGACGTTTGATCTG     IALTFDL       0    0    0    0    0    0    0    0    1    0
ATTGCGTTGACTCCGGATTAT     IALTPDY       0    0    0    1    0    1    1    0    0    1
ATTGCGTTGACTCCGTAGGAT     IALTPQD       0    0    0    1    0    0    0    0    0    0
ATTGCGTTGAGGCATCATACG     IALRHHT       0    0    0    0    0    1    0    0    0    0
ATTGCGTTGAGGCCTCTGTGG     IALRPLW       0    0    0    0    0    0    1    0    0    0
ATTGCGTTGAGGTTGGAGCTG     IALRLEL       0    0    0    0    0    0    0    0    1    0
ATTGCGTTGAGTCATGTGACG     IALSHVT       0    0    0    0    0    1    0    0    0    0
ATTGCGTTGATTCAGGAGCAT     IALIQEH       0    0    0    0    0    0    1    0    0    0
ATTGCGTTGCATCAGGAGCAT     IALHQEH       0    0    0    0    0    0    1    0    0    0
ATTGCGTTGCATGTGACTACT     IALHVTT       0    0    0    0    0    0    3    0    0    0
ATTGCGTTGCATTATGTTAAG     IALHYVK       0    0    0    0    0    3    0    0    0    0
ATTGCGTTGCATTGTGATTCG     IALHCDS       0    0    0    0    0    0    1    0    0    0
ATTGCGTTGCCGAAGTCTAGT     IALPKSS       0    0    0    1    0    0    0    0    0    0
ATTGCGTTGCCTATTTCTCTA     IALPISL       0    0    0    1    0    0    0    0    0    0
ATTGCGTTGCCTATTTCTCTT     IALPISL       0    0    0    1    0    0    0    0    0    0
ATTGCGTTGCGGGTGGATGAT     IALRVDD       0    0    0    3    0    0    0    0    0    0
ATTGCGTTGCGTACGAATAGT     IALRTNS       0    0    0    0    1    0    0    0    0    0
ATTGCGTTGCGTCCTTTGGCT     IALRPLA       0    0    0    0    0    1    0    0    0    0
ATTGCGTTGCTTTAGAGTGCT     IALLQSA       0    0    0    0    0    0    0    0    1    0
ATTGCGTTGGAGACTCGTGAG     IALETRE       0    0    0    0    0    0    0    0    1    0
ATTGCGTTGGAGACTTTGTAT     IALETLY       0    0    0    0    0    0    1    0    0    0
ATTGCGTTGGAGCGTAATGGG     IALERNG       0    0    0    0    0    1    0    0    0    0
ATTGCGTTGGAGCGTAGGGAT     IALERRD       0    0    0    0    0    1    0    0    0    0
ATTGCGTTGGCTATGGTTGAG     IALAMVE       0    0    0    0    0    0    1    0    0    0
ATTGCGTTGGCTCATAGTGAT     IALAHSD       0    0    0    0    0    0    0    0    0    1
ATTGCGTTGGCTCCTGAGTTT     IALAPEF       0    0    0    1    0    0    0    0    0    0
ATTGCGTTGGGTAATGATACG     IALGNDT       0    0    0    1    0    0    0    0    0    0
ATTGCGTTGGGTAGGTCGGAG     IALGRSE       0    0    0    0    0    0    1    0    0    0
ATTGCGTTGGGTGATGCTCCG     IALGDAP       0    0    0    0    0    1    0    0    0    0
ATTGCGTTGGTTAATAAGCTG     IALVNKL       0    0    0    0    0    1    0    0    0    0
ATTGCGTTGGTTCCGCAGAGG     IALVPQR       0    0    1    0    0    0    0    0    0    0
ATTGCGTTGGTTGCGAGTATT     IALVASI       0    0    0    0    0    1    0    0    0    0
ATTGCGTTGTCGACGGAGCGT     IALSTER       0    0    0    0    0    0    0    0    0    1
ATTGCGTTGTCGTTGATTGTT     IALSLIV       0    0    0    0    0    0    0    0    0    1
ATTGCGTTGTGGCCTATGCTG     IALWPML       0    0    0    0    0    0    0    0    0    1
ATTGCGTTGTGTCCTCCTTGT     IALCPPC       0    0    0    0    0    0    0    0    3    0
ATTGCGTTGTTGAGTACGCCT     IALLSTP       0    0    1    0    0    3    1    1    0    0
ATTGCGTTGTTGCAGGATCTT     IALLQDL       0    0    1    0    0    0    0    0    0    0
ATTGCGTTGTTGCTGTAGGCT     IALLLQA       0    0    0    0    0    0    0    0    1    0
ATTGCGTTTAAGAATTATTCA     IAFKNYS       0    0    0    0    0    0    1    0    0    0
ATTGCGTTTAAGAATTATTCT     IAFKNYS       0    0    0    0    0    0    1    0    0    0
ATTGCGTTTAATAGTGAGGGG     IAFNSEG       0    0    0    0    0    1    0    0    0    0
ATTGCGTTTAATCCGCCTAGG     IAFNPPR       0    0    0    0    1    0    0    0    0    0
ATTGCGTTTAATGGGAAGTGG     IAFNGKW       0    0    0    0    0    0    0    0    0    1
ATTGCGTTTACGTCTAATGAT     IAFTSND       0    0    0    0    0    0    1    0    0    0
ATTGCGTTTACTAAGTCGCGT     IAFTKSR       0    0    0    0    0    0    1    0    0    0
ATTGCGTTTACTCATTATCCG     IAFTHYP       0    0    1    0    0    0    0    0    0    0
ATTGCGTTTAGGTCGTCGTCG     IAFRSSS       0    0    0    0    1    0    0    0    0    0
ATTGCGTTTAGTCATGCTCTG     IAFSHAL       0    0    0    0    0    0    0    0    0    1
ATTGCGTTTATGAATTTTATG     IAFMNFM       0    0    0    0    0    0    1    0    0    0
ATTGCGTTTATTCCTTAGGAG     IAFIPQE       0    0    0    0    0    0    1    0    0    0
ATTGCGTTTCAGAATCCTCGG     IAFQNPR       0    0    0    0    0    0    0    0    0    1
ATTGCGTTTCAGTCGCTTTCG     IAFQSLS       0    0    0    0    0    0    0    1    0    0
ATTGCGTTTCATAGGTTTCCG     IAFHRFP       0    0    0    0    0    1    0    0    0    0
ATTGCGTTTCATCGTGTGAGT     IAFHRVS       0    0    0    0    0    0    1    0    0    0
ATTGCGTTTCATGCGCGGAAA     IAFHARK       0    0    0    0    0    0    0    0    1    0
ATTGCGTTTCATGCGCGGAAT     IAFHARN       0    0    0    0    0    0    0    0    1    0
ATTGCGTTTCCGTAGAATAAG     IAFPQNK       0    0    0    0    0    0    1    0    0    0
ATTGCGTTTCCGTGGAATGTT     IAFPWNV       0    0    0    0    0    0    0    0    0    3
ATTGCGTTTCCTCATAGGCCG     IAFPHRP       0    0    0    0    0    0    0    1    0    0
ATTGCGTTTCCTGTTCGTAAT     IAFPVRN       0    0    1    0    0    0    0    0    0    0
ATTGCGTTTCGTATTTTTCAG     IAFRIFQ       0    0    0    0    0    0    1    0    0    0
ATTGCGTTTCGTGCGTCTGCG     IAFRASA       0    0    0    0    0    1    0    0    0    0
ATTGCGTTTCTGAGGCAGTAT     IAFLRQY       0    0    0    0    0    0    0    1    0    0
ATTGCGTTTCTGGTTCCTTCG     IAFLVPS       0    0    0    0    0    0    0    0    1    0
ATTGCGTTTCTTCCGACGCGT     IAFLPTR       0    0    0    0    0    0    0    0    0    1
ATTGCGTTTCTTCCGCCGCGT     IAFLPPR       0    0    0    0    0    0    0    0    0    1
ATTGCGTTTGAGGCGCTGCGT     IAFEALR       0    0    0    0    0    1    0    0    0    0
ATTGCGTTTGAGTCGGAGCCG     IAFESEP       0    0    0    1    0    0    0    0    0    0
ATTGCGTTTGATGCTCAGTAT     IAFDAQY       0    0    0    0    0    0    0    0    1    0
ATTGCGTTTGATTCTAATGTG     IAFDSNV       0    0    0    0    0    0    0    1    0    0
ATTGCGTTTGCGACGCCTGTT     IAFATPV       0    0    0    0    0    0    0    0    1    0
ATTGCGTTTGCTATGAGGTTG     IAFAMRL       0    0    0    0    0    0    0    3    0    0
ATTGCGTTTGGGCCTTGGTAG     IAFGPWQ       0    0    0    0    0    0    0    0    0    3
ATTGCGTTTGTTCATGCTCGG     IAFVHAR       0    0    0    0    0    1    0    0    0    0
ATTGCGTTTTAGAATGTGTCG     IAFQNVS       0    0    0    0    0    0    1    0    0    0
ATTGCGTTTTAGTTGCGGAGT     IAFQLRS       0    0    0    0    0    0    0    1    0    0
ATTGCGTTTTCGGGTCGTGCT     IAFSGRA       0    0    0    0    0    1    0    0    0    0
ATTGCGTTTTGTAGTCATTTG     IAFCSHL       0    0    0    0    0    0    0    0    0    1
ATTGCGTTTTTTAATTATCCG     IAFFNYP       0    0    0    0    0    0    0    1    0    0
ATTGCGTTTTTTGCGCGGGCT     IAFFARA       0    0    0    0    0    0    0    0    1    0
ATTGCGTTTTTTGCTCGTTAT     IAFFARY       0    0    0    0    0    0    1    0    0    0
ATTGCTAAAGGTCGAGGTGAA     IAKGRGE       0    0    0    0    0    0    1    0    0    0
ATTGCTAAGAAGTTGAATGAG     IAKKLNE       0    0    0    0    0    0    1    0    0    0
ATTGCTAAGAATCAGGAGAAG     IAKNQEK       0    0    0    0    0    0    1    0    0    0
ATTGCTAAGACGAAAACGACA     IAKTKTT       0    0    0    0    0    0    0    0    0    1
ATTGCTAAGACGCATTTTGCT     IAKTHFA       0    0    0    0    0    0    0    1    0    0
ATTGCTAAGACGCCGTTGTAG     IAKTPLQ       0    0    0    0    0    0    1    0    0    0
ATTGCTAAGACTGATTCGCCG     IAKTDSP       0    0    0    0    0    0    0    0    1    0
ATTGCTAAGATGGAGAGTCAG     IAKMESQ       0    0    0    0    0    0    0    1    0    0
ATTGCTAAGATGTTGCCTAGG     IAKMLPR       0    0    0    1    0    0    0    0    0    0
ATTGCTAAGATGTTTCCTCTG     IAKMFPL       0    0    0    0    0    0    3    0    0    0
ATTGCTAAGATTGGGATGGAG     IAKIGME       0    0    0    0    0    0    1    1    0    0
ATTGCTAAGCAGACTCCGAGG     IAKQTPR       0    0    0    0    0    0    0    0    0    1
ATTGCTAAGCAGACTCCGATT     IAKQTPI       0    0    0    0    0    0    0    0    0    1
ATTGCTAAGCAGACTTGTAGA     IAKQTCR       0    0    0    0    0    0    0    0    0    1
ATTGCTAAGCAGACTTGTAGT     IAKQTCS       0    0    0    0    0    0    0    0    0    1
ATTGCTAAGCAGCAGCCGTAT     IAKQQPY       0    0    0    0    0    0    0    0    0    1
ATTGCTAAGCAGCCTAATCGG     IAKQPNR       0    0    0    0    0    0    3    0    0    0
ATTGCTAAGCAGCTGAGTCCG     IAKQLSP       0    0    0    0    3    0    0    0    0    0
ATTGCTAAGCAGTGGACGAAT     IAKQWTN       0    0    0    0    0    0    0    1    0    0
ATTGCTAAGCATCAGCCTGAG     IAKHQPE       0    0    0    0    0    0    0    0    1    0
ATTGCTAAGCCGCGTCCTGTG     IAKPRPV       0    0    0    0    0    0    0    1    0    0
ATTGCTAAGCCTAATCATCCT     IAKPNHP       0    0    0    0    0    0    1    0    0    0
ATTGCTAAGCCTACTCGTGAG     IAKPTRE       0    0    0    0    0    0    0    1    0    0
ATTGCTAAGCCTCATCTGAGG     IAKPHLR       0    0    0    0    0    0    1    6    0    0
ATTGCTAAGCCTCATCTGAGT     IAKPHLS       0    0    0    0    0    0    1    0    0    0
ATTGCTAAGCCTGGGTTGAAT     IAKPGLN       0    0    0    0    1    0    0    0    0    0
ATTGCTAAGCCTTTGTAAGCG     IAKPL*A       0    0    0    0    0    0    1    0    0    0
ATTGCTAAGCCTTTGTTTGCG     IAKPLFA       0    0    0    0    0    0    1    0    0    0
ATTGCTAAGCGGGCGTGGTTT     IAKRAWF       0    0    0    0    0    0    1    0    0    0
ATTGCTAAGCTTTAGAATATG     IAKLQNM       0    0    0    0    0    0    0    0    1    0
ATTGCTAAGGAGTTGGGTTCT     IAKELGS       0    0    0    0    0    1    0    0    0    0
ATTGCTAAGGATACTCGTTCG     IAKDTRS       0    0    0    0    0    0    0    3    0    0
ATTGCTAAGGCGAAGAGTGTT     IAKAKSV       0    0    0    0    1    0    0    0    0    0
ATTGCTAAGGCGCGGCCTGAG     IAKARPE       0    0    0    0    0    1    0    0    0    0
ATTGCTAAGGCTGTTCCGTGG     IAKAVPW       0    0    0    0    0    1    0    0    0    0
ATTGCTAAGGGGTGGTATATT     IAKGWYI       0    0    0    0    0    0    1    0    0    0
ATTGCTAAGGGTAAGAAGATG     IAKGKKM       0    0    0    0    0    1    0    0    0    0
ATTGCTAAGGGTAAGAAGATT     IAKGKKI       0    0    0    0    0    1    0    0    0    0
ATTGCTAAGGTTACTGAGCTG     IAKVTEL       0    0    0    0    0    0    1    0    0    0
ATTGCTAAGGTTCTTAATCAT     IAKVLNH       0    0    0    1    0    0    0    0    0    0
ATTGCTAAGGTTGGTACGGAT     IAKVGTD       0    0    0    0    0    0    0    0    0    1
ATTGCTAAGTAGATGCGTGCA     IAKQMRA       0    0    0    0    0    0    0    1    0    0
ATTGCTAAGTAGATGCGTGCT     IAKQMRA       0    0    0    0    0    0    0    1    0    0
ATTGCTAAGTATAATTCTTAT     IAKYNSY       0    0    0    0    0    0    0    1    0    0
ATTGCTAAGTATCAGTCGTTT     IAKYQSF       0    0    0    0    1    0    0    0    0    0
ATTGCTAAGTATGATGTGCTT     IAKYDVL       0    0    0    0    0    0    1    0    0    0
ATTGCTAAGTCGGATGTGACG     IAKSDVT       0    0    0    0    0    1    0    0    0    0
ATTGCTAAGTCTTCTAATCTG     IAKSSNL       0    0    0    0    0    0    3    0    0    0
ATTGCTAAGTGGACGGTTATT     IAKWTVI       0    0    0    1    0    0    0    0    0    0
ATTGCTAAGTTGCATTTTGGT     IAKLHFG       0    0    0    0    0    1    0    0    0    0
ATTGCTAAGTTGCCGTTTTCT     IAKLPFS       0    0    0    0    0    0    1    0    0    0
ATTGCTAATAAGGTGGTTGCT     IANKVVA       0    0    0    0    0    0    0    1    0    0
ATTGCTAATAATAAGCAGCCG     IANNKQP       0    0    0    0    0    0    0    0    1    1
ATTGCTAATAATTTTCAGTAT     IANNFQY       0    0    0    0    0    0    0    1    0    1
ATTGCTAATACGAGGCTTGTT     IANTRLV       0    0    0    0    0    1    0    0    0    0
ATTGCTAATAGTACTCCTATT     IANSTPI       0    0    0    0    0    0    1    0    1    0
ATTGCTAATAGTATGAGTCAT     IANSMSH       0    0    0    0    0    0    1    0    0    0
ATTGCTAATAGTCCTGAGTAG     IANSPEQ       0    0    0    0    0    1    0    0    0    0
ATTGCTAATATGACGTATATG     IANMTYM       0    0    0    0    0    0    0    1    0    0
ATTGCTAATATGCAGCTGGTT     IANMQLV       0    0    0    0    0    0    3    0    0    0
ATTGCTAATATGGTTCTGAGT     IANMVLS       0    0    0    0    0    0    0    0    0    1
ATTGCTAATATTATTAAGCAT     IANIIKH       0    0    0    0    0    0    1    0    0    0
ATTGCTAATCAGGGTACTAAT     IANQGTN       0    0    0    0    0    0    0    1    0    0
ATTGCTAATCCGAATCCTACG     IANPNPT       0    0    0    0    0    0    0    0    0    1
ATTGCTAATCCGCAGCTGTGG     IANPQLW       0    0    0    0    0    0    0    1    0    0
ATTGCTAATCCGTGGAGTATG     IANPWSM       0    0    0    0    0    0    1    0    0    0
ATTGCTAATCCTCAGCATTAT     IANPQHY       0    0    0    0    0    0    1    0    0    0
ATTGCTAATCCTTATTGGCAT     IANPYWH       0    0    0    0    0    0    0    0    0    1
ATTGCTAATCGTATGTCTAAT     IANRMSN       0    0    0    0    0    1    0    0    0    0
ATTGCTAATCTTCAGGGTACG     IANLQGT       0    0    0    0    0    0    1    0    0    0
ATTGCTAATCTTCCTTTTCGG     IANLPFR       0    0    0    1    0    0    0    0    0    0
ATTGCTAATCTTTCGCAACAA     IANLSQQ       0    0    0    0    0    0    0    0    0    1
ATTGCTAATCTTTCGCATCAT     IANLSHH       0    0    0    0    0    0    0    0    0    1
ATTGCTAATGAGACTCTTTGT     IANETLC       0    0    0    0    0    1    0    0    0    0
ATTGCTAATGAGACTGGTTGT     IANETGC       0    0    0    0    0    0    0    1    0    0
ATTGCTAATGAGGCGCTTAGG     IANEALR       0    0    0    0    0    0    1    0    0    0
ATTGCTAATGAGGCGCTTAGT     IANEALS       0    0    0    0    0    0    1    0    0    0
ATTGCTAATGATACGCGTATT     IANDTRI       0    0    0    0    0    0    0    1    0    0
ATTGCTAATGATATGCAGAAT     IANDMQN       0    0    0    0    0    0    0    1    0    0
ATTGCTAATGATCAGAAGCAT     IANDQKH       0    0    0    0    0    0    0    0    0    1
ATTGCTAATGCGAAGCTTATT     IANAKLI       0    0    0    0    1    0    0    0    0    0
ATTGCTAATGCGAATCTTCGT     IANANLR       0    0    0    0    0    0    1    0    0    0
ATTGCTAATGCGCTTGGGAAT     IANALGN       0    0    0    0    0    0    1    0    0    0
ATTGCTAATGCTCGGACGTCT     IANARTS       0    0    0    0    0    0    0    0    1    0
ATTGCTAATGCTTTTTTTCAT     IANAFFH       0    0    0    0    0    0    1    0    0    0
ATTGCTAATGGGACGCCTGGG     IANGTPG       0    0    0    0    0    1    0    0    0    0
ATTGCTAATGGGCCTGAGTTT     IANGPEF       0    0    0    0    0    0    0    1    0    0
ATTGCTAATGGGGATGCGTGG     IANGDAW       0    0    0    0    0    0    1    0    0    0
ATTGCTAATGGGGATTGGCCT     IANGDWP       0    0    3    0    0    0    0    0    0    0
ATTGCTAATGGTAGGTCGCTG     IANGRSL       0    0    0    1    0    0    1    0    0    0
ATTGCTAATGGTCGTGGGGAA     IANGRGE       0    0    1    0    0    0    0    0    0    1
ATTGCTAATGGTGATGATCAG     IANGDDQ       0    0    0    0    0    0    0    0    0    1
ATTGCTAATGTGTATCTTTTT     IANVYLF       0    0    0    0    0    1    0    0    0    0
ATTGCTAATGTTCATACGGTG     IANVHTV       0    0    0    0    0    0    0    0    0    1
ATTGCTAATGTTGGTATGCTT     IANVGML       0    0    0    0    0    0    0    0    1    0
ATTGCTAATTAGCTGCATTCT     IANQLHS       0    0    0    0    0    0    1    0    0    0
ATTGCTAATTATTCGTGGCGT     IANYSWR       0    0    0    1    0    0    0    0    0    0
ATTGCTAATTCGGCGAATTAG     IANSANQ       0    0    0    0    0    3    0    0    0    0
ATTGCTAATTCTACTTCGTAT     IANSTSY       0    0    3    0    0    3    0    0    0    0
ATTGCTAATTCTTTGACTATG     IANSLTM       0    0    0    0    0    0    1    0    0    0
ATTGCTAATTGGCCTGCTTCG     IANWPAS       0    0    0    0    0    0    0    0    1    0
ATTGCTAATTGGCCTTGGACG     IANWPWT       0    0    0    0    0    0    3    0    0    0
ATTGCTAATTGGTCTTGGAGG     IANWSWR       0    0    0    0    0    0    1    0    0    0
ATTGCTAATTGTAAGCCTTTG     IANCKPL       0    0    0    0    0    0    0    1    0    0
ATTGCTAATTTGCATGGTAAG     IANLHGK       0    0    0    0    0    0    0    0    0    1
ATTGCTAATTTTGGGTTTTGG     IANFGFW       0    0    0    0    0    0    0    0    0    3
ATTGCTAATTTTTTGGGTATG     IANFLGM       0    0    0    0    0    1    0    0    0    0
ATTGCTACGAAGCGTGATCTG     IATKRDL       0    0    0    0    0    0    1    0    0    0
ATTGCTACGAAGGATTCTCAT     IATKDSH       0    0    0    0    0    0    0    1    0    0
ATTGCTACGAAGTGGCAGATG     IATKWQM       0    0    0    0    0    0    0    1    0    0
ATTGCTACGACGAGGCTGTTT     IATTRLF       0    0    0    0    0    0    0    0    0    1
ATTGCTACGACGCATTTAAAT     IATTHLN       0    0    0    0    0    0    0    1    0    0
ATTGCTACGACGCATTTTAAG     IATTHFK       0    0    0    0    0    0    0    1    0    0
ATTGCTACGACGTGGTATCAT     IATTWYH       0    0    0    0    1    0    0    0    0    0
ATTGCTACGAGGGTTGCGGCT     IATRVAA       0    0    0    0    0    1    0    0    0    0
ATTGCTACGAGTATTTGGTTT     IATSIWF       0    0    0    0    0    0    0    1    0    0
ATTGCTACGAGTCGGCTGGCG     IATSRLA       0    0    0    0    0    0    0    1    0    0
ATTGCTACGATGGATCCTGCG     IATMDPA       0    0    0    0    0    0    0    1    0    0
ATTGCTACGATTCTGATGAGG     IATILMR       0    0    0    0    0    1    0    0    0    0
ATTGCTACGATTGGTTTGAAT     IATIGLN       0    0    0    0    0    0    1    0    0    0
ATTGCTACGATTTAGATGTTT     IATIQMF       0    0    0    0    0    0    1    0    0    0
ATTGCTACGATTTGGTTTGTG     IATIWFV       0    0    0    0    0    0    0    1    0    0
ATTGCTACGCAGTCGAATCAG     IATQSNQ       0    0    0    0    0    0    0    1    0    0
ATTGCTACGCATCTGTATGAT     IATHLYD       0    0    0    0    0    0    0    0    0    1
ATTGCTACGCATTAGCTTAAG     IATHQLK       0    0    0    0    0    1    0    0    0    0
ATTGCTACGCCGCAGCGTAAT     IATPQRN       0    0    1    0    0    0    0    0    0    0
ATTGCTACGCCTCATATTCAT     IATPHIH       0    0    0    0    0    0    1    0    0    0
ATTGCTACGCGGGCGTGTAAA     IATRACK       0    0    0    1    0    0    0    0    0    0
ATTGCTACGCGGGCGTGTAAT     IATRACN       0    0    0    1    0    0    0    0    0    0
ATTGCTACGCGTCCTATTGAT     IATRPID       0    0    0    0    0    0    3    0    0    0
ATTGCTACGCGTTTGCAGTAT     IATRLQY       0    0    0    0    0    0    0    0    0    1
ATTGCTACGCTGAATGATATG     IATLNDM       0    0    0    0    0    1    0    0    0    0
ATTGCTACGCTTCTGTATGAT     IATLLYD       0    0    0    0    0    0    0    0    0    1
ATTGCTACGGAGAAGTTGTGG     IATEKLW       0    0    0    0    0    0    1    0    0    0
ATTGCTACGGAGGCGTTTGCT     IATEAFA       0    0    0    0    0    0    3    0    3    0
ATTGCTACGGATACTATGTGG     IATDTMW       0    0    0    0    0    0    0    1    0    0
ATTGCTACGGATCTGTTGGTT     IATDLLV       0    0    0    0    0    3    0    0    0    0
ATTGCTACGGATGGTGCTTCT     IATDGAS       0    0    0    0    0    1    0    0    0    0
ATTGCTACGGCGCGTAATTGG     IATARNW       0    0    0    0    0    1    0    0    0    0
ATTGCTACGGCGGCTTATCGT     IATAAYR       0    0    0    0    0    0    3    0    0    0
ATTGCTACGGCGGGTCCGCTG     IATAGPL       0    0    0    0    0    0    3    0    0    0
ATTGCTACGGGTGTGTTTTTT     IATGVFF       0    0    0    0    0    0    0    0    0    1
ATTGCTACGGTGCATTCGGCT     IATVHSA       0    0    0    0    0    0    0    0    1    0
ATTGCTACGGTGCCGAAGGGA     IATVPKG       0    0    0    0    0    0    0    0    0    1
ATTGCTACGGTGCCGATGGGT     IATVPMG       0    0    0    0    0    0    0    0    0    1
ATTGCTACGTAGATTACTCAT     IATQITH       0    0    0    0    0    0    0    3    0    0
ATTGCTACGTATCCGGTTTCT     IATYPVS       0    0    0    0    0    0    0    0    1    0
ATTGCTACGTATTATACTAGT     IATYYTS       0    0    0    0    0    0    0    3    0    0
ATTGCTACGTCGAGGTATCAT     IATSRYH       0    0    0    0    0    0    1    0    0    0
ATTGCTACGTCGTATTCTTAT     IATSYSY       0    0    0    0    1    0    0    0    0    0
ATTGCTACGTCGTTTAGGGCT     IATSFRA       0    0    0    0    0    3    0    0    0    0
ATTGCTACGTCTAATATTATG     IATSNIM       0    0    0    0    0    0    0    1    0    0
ATTGCTACGTCTACTATGCAG     IATSTMQ       0    0    0    0    0    0    0    0    0    1
ATTGCTACGTCTCTGAATACT     IATSLNT       0    0    0    0    0    0    0    1    0    0
ATTGCTACGTGTAATCGGGAG     IATCNRE       0    0    0    0    0    0    0    0    1    0
ATTGCTACGTGTGTTCGTGTT     IATCVRV       0    0    1    0    0    0    1    0    0    0
ATTGCTACGTTGCGTAATTCT     IATLRNS       0    0    1    0    0    0    0    0    0    1
ATTGCTACGTTGTCTCCGCTT     IATLSPL       0    0    0    0    0    0    1    0    0    0
ATTGCTACGTTTAATGTGACG     IATFNVT       0    0    0    0    0    0    0    0    0    1
ATTGCTACGTTTGTTTCGAGT     IATFVSS       0    0    0    0    0    0    0    0    0    1
ATTGCTACTAAGTCGTGGCGT     IATKSWR       0    0    1    0    0    0    0    0    0    0
ATTGCTACTAAGTCGTGTCTA     IATKSCL       0    0    1    0    0    0    0    0    0    0
ATTGCTACTAATATGGCTATT     IATNMAI       0    0    0    0    0    0    1    0    0    0
ATTGCTACTAATGTGTTTAAG     IATNVFK       0    0    0    0    0    0    0    1    0    0
ATTGCTACTAATGTTACTGTG     IATNVTV       0    0    0    0    0    1    0    0    0    0
ATTGCTACTACGAATGGTCTA     IATTNGL       0    0    0    0    0    1    0    0    0    0
ATTGCTACTACGAATGGTCTT     IATTNGL       0    0    0    0    1    1    0    0    0    0
ATTGCTACTACGCGGAATTAT     IATTRNY       0    0    1    0    0    0    0    0    0    0
ATTGCTACTACTCAGTCTGCG     IATTQSA       0    0    0    0    0    0    3    0    0    0
ATTGCTACTACTGCGGAGTAT     IATTAEY       0    0    0    0    0    0    1    0    0    0
ATTGCTACTACTGCTTCGCGA     IATTASR       0    0    0    1    0    0    0    0    0    0
ATTGCTACTACTGCTTCGCGT     IATTASR       0    0    0    1    0    0    0    0    0    0
ATTGCTACTACTGGGGAGGGT     IATTGEG       0    0    0    0    0    0    0    0    0    1
ATTGCTACTAGTACTGGGGAT     IATSTGD       0    0    0    0    0    0    0    0    0    1
ATTGCTACTAGTCTGAATGCT     IATSLNA       0    0    1    0    0    0    0    0    0    0
ATTGCTACTAGTCTGTCTGCT     IATSLSA       0    0    0    0    0    1    0    0    0    0
ATTGCTACTATGCTGACGATG     IATMLTM       0    0    0    0    0    0    0    0    0    1
ATTGCTACTATTAATTCGTAT     IATINSY       0    0    0    0    0    1    0    0    0    0
ATTGCTACTATTATTAAGACG     IATIIKT       0    0    0    0    0    0    0    0    0    1
ATTGCTACTCCGACTTCGAGT     IATPTSS       0    0    0    0    0    1    0    0    0    0
ATTGCTACTCCTCAGCCTTAT     IATPQPY       0    0    0    0    0    1    0    0    0    0
ATTGCTACTCCTGGGAAGATG     IATPGKM       0    0    0    0    0    0    0    0    1    0
ATTGCTACTCGTCCTTATTTG     IATRPYL       0    0    0    0    0    3    0    0    0    0
ATTGCTACTCTGACTCATACG     IATLTHT       0    0    0    0    0    0    0    0    1    0
ATTGCTACTCTGTTGTGTCAT     IATLLCH       0    0    0    0    0    0    0    1    0    0
ATTGCTACTCTTACGGATTCT     IATLTDS       0    0    0    0    1    0    1    0    0    0
ATTGCTACTGAGCTGACTGTT     IATELTV       0    0    1    0    0    0    0    0    0    0
ATTGCTACTGAGTTTCCTAAT     IATEFPN       0    0    0    0    0    1    0    0    0    1
ATTGCTACTGATATTTTTCGT     IATDIFR       0    0    0    0    0    0    0    1    0    0
ATTGCTACTGATCATAATACT     IATDHNT       0    0    0    0    0    0    0    0    0    1
ATTGCTACTGCGCAGGTGGTT     IATAQVV       0    0    0    0    0    0    0    0    1    0
ATTGCTACTGCGGTTAGGACT     IATAVRT       0    0    0    0    0    0    0    1    0    0
ATTGCTACTGCGTTGAGTAAG     IATALSK       0    0    0    0    0    0    0    0    0    1
ATTGCTACTGCTAATCTGGCG     IATANLA       0    0    0    0    0    0    0    1    0    0
ATTGCTACTGCTCGGACGGTA     IATARTV       0    0    0    0    0    0    0    0    0    1
ATTGCTACTGCTCGGACGGTT     IATARTV       0    0    0    0    0    0    1    3    0    1
ATTGCTACTGCTCTTAGTCTG     IATALSL       0    0    0    0    0    1    0    0    0    0
ATTGCTACTGGGGCGCCTTAG     IATGAPQ       0    0    0    0    0    0    1    0    0    0
ATTGCTACTGGTCCTAGTTTG     IATGPSL       0    0    0    0    0    0    0    0    0    3
ATTGCTACTGTGACTAAGCGG     IATVTKR       0    0    0    0    0    0    1    0    0    0
ATTGCTACTGTTGGTACGACA     IATVGTT       0    0    0    0    0    0    0    0    1    0
ATTGCTACTGTTGGTACGTCA     IATVGTS       0    0    0    0    0    1    1    0    0    0
ATTGCTACTGTTGGTACGTCT     IATVGTS       0    0    0    0    3    1    1    2    1    0
ATTGCTACTGTTGTTTCTATT     IATVVSI       0    0    0    0    0    0    0    0    1    0
ATTGCTACTTATAATTCTTGG     IATYNSW       0    0    0    0    0    0    1    0    0    0
ATTGCTACTTATGATCGGGGT     IATYDRG       0    0    0    0    0    0    1    0    0    0
ATTGCTACTTATGGGATGGCT     IATYGMA       0    0    0    0    0    0    1    0    0    0
ATTGCTACTTCGAATGGTCTT     IATSNGL       0    0    0    0    1    0    0    0    0    0
ATTGCTACTTCGGGTAAACGA     IATSGKR       0    0    0    0    0    0    1    0    0    0
ATTGCTACTTCGGGTAATCGT     IATSGNR       0    0    0    0    0    0    1    0    0    0
ATTGCTACTTCGTATAAGCGG     IATSYKR       0    0    0    0    0    0    0    0    1    0
ATTGCTACTTCTAAGATGGTG     IATSKMV       0    0    0    0    0    0    0    0    0    3
ATTGCTACTTGGACGCTTTCG     IATWTLS       0    0    0    0    0    0    0    0    1    0
ATTGCTACTTGGTGGCAGAAG     IATWWQK       0    0    0    0    0    0    0    0    0    1
ATTGCTACTTTGACGAATTAG     IATLTNQ       0    0    0    0    0    0    0    0    0    1
ATTGCTACTTTGCTGAAGCCG     IATLLKP       0    0    0    0    0    1    0    0    0    0
ATTGCTACTTTGCTGACGATG     IATLLTM       0    0    0    0    0    0    0    0    0    1
ATTGCTACTTTTCTGAAGAAT     IATFLKN       0    0    0    0    0    0    1    0    0    0
ATTGCTAGAAAACGAACAGAA     IARKRTE       0    0    0    0    0    0    0    1    0    0
ATTGCTAGGACGATTCATGTG     IARTIHV       0    0    0    0    0    3    0    0    0    0
ATTGCTAGGAGTCATATTCAT     IARSHIH       0    0    0    0    0    3    0    0    0    0
ATTGCTAGGATTCATGATTAT     IARIHDY       0    0    0    0    0    0    1    0    0    0
ATTGCTAGGCAGCAGGTGCCG     IARQQVP       0    0    0    3    0    0    0    0    0    0
ATTGCTAGGCAGGATAGGCTG     IARQDRL       0    0    0    0    0    0    1    0    0    0
ATTGCTAGGCAGGATCCTCGT     IARQDPR       0    0    0    0    0    0    0    1    0    0
ATTGCTAGGCATATGACGTCG     IARHMTS       0    0    0    0    0    0    0    0    0    1
ATTGCTAGGCATGAGGGGCCT     IARHEGP       0    0    0    0    0    0    0    0    0    1
ATTGCTAGGCATTTTGTGCTG     IARHFVL       0    0    0    0    0    0    1    0    0    0
ATTGCTAGGCCGATGCTTGAT     IARPMLD       0    0    0    0    0    0    1    0    0    0
ATTGCTAGGCCGATGGATGAT     IARPMDD       0    0    0    0    0    0    1    0    0    0
ATTGCTAGGCCTAATAATACG     IARPNNT       0    0    0    0    0    1    0    0    0    0
ATTGCTAGGCCTACTGCTACT     IARPTAT       0    0    0    0    1    0    0    0    0    0
ATTGCTAGGCCTTATGATCTT     IARPYDL       0    0    0    0    0    0    0    1    0    0
ATTGCTAGGCTGATTAGTTCT     IARLISS       0    0    0    0    0    0    1    0    0    0
ATTGCTAGGCTTACTATGACT     IARLTMT       0    0    0    0    0    0    0    3    0    0
ATTGCTAGGGAGCAGTATAAT     IAREQYN       0    0    0    0    0    0    1    0    0    0
ATTGCTAGGGATGCTGGTTTG     IARDAGL       0    0    0    0    0    0    0    0    3    0
ATTGCTAGGGCGAATCTGGAG     IARANLE       0    0    0    0    0    0    0    1    0    0
ATTGCTAGGGGTCAGAGAGAA     IARGQRE       0    0    0    0    0    1    0    0    0    0
ATTGCTAGGGGTCAGAGTGAT     IARGQSD       0    0    0    0    0    1    0    0    0    0
ATTGCTAGGGGTCTGACGGAG     IARGLTE       0    0    0    0    1    0    0    0    0    0
ATTGCTAGGGTGGAGGGGAAG     IARVEGK       0    0    0    0    0    0    0    1    0    0
ATTGCTAGGGTTAAGTATCAG     IARVKYQ       0    0    0    0    0    0    1    0    0    0
ATTGCTAGGTCGTATCCGACT     IARSYPT       0    0    0    3    0    0    0    0    0    0
ATTGCTAGGTCTGCTATTTCT     IARSAIS       0    0    0    0    0    0    1    0    0    0
ATTGCTAGGTGTGAGATGATT     IARCEMI       0    0    0    0    0    1    0    0    0    0
ATTGCTAGGTTTACGAATTCG     IARFTNS       0    0    0    0    0    0    0    1    0    0
ATTGCTAGTAAGGCGGATTCT     IASKADS       0    0    0    0    0    0    1    0    0    0
ATTGCTAGTAAGTCTGAGGTG     IASKSEV       0    0    0    0    0    0    0    0    0    1
ATTGCTAGTAATCCGTTTATG     IASNPFM       0    0    0    1    0    0    0    0    0    0
ATTGCTAGTAATCGTTCTGTT     IASNRSV       0    0    0    0    0    0    0    1    0    0
ATTGCTAGTACGAATTTGAGT     IASTNLS       0    0    0    0    0    1    1    0    0    0
ATTGCTAGTACTATTCCGACG     IASTIPT       0    0    0    1    0    0    0    0    0    0
ATTGCTAGTATGACTTATCTT     IASMTYL       0    0    0    0    0    1    0    1    0    0
ATTGCTAGTATGCCGATTAAT     IASMPIN       0    0    0    0    0    0    0    0    1    0
ATTGCTAGTCAGTCGACGAGT     IASQSTS       0    0    0    0    0    3    0    0    0    0
ATTGCTAGTCAGTTGACGAGT     IASQLTS       0    0    0    0    0    0    1    1    0    0
ATTGCTAGTCATAAGATGCGG     IASHKMR       0    0    0    0    0    0    0    0    0    1
ATTGCTAGTCATAAGATGCGT     IASHKMR       0    0    0    0    0    0    0    0    0    1
ATTGCTAGTCATCCTCTTAGT     IASHPLS       0    0    0    0    0    0    0    0    0    1
ATTGCTAGTCATGTTCCTGCT     IASHVPA       0    0    0    0    0    0    0    0    0    1
ATTGCTAGTCCGACGCGTCAT     IASPTRH       0    0    0    0    0    0    1    0    0    0
ATTGCTAGTCCGATGAAGCAT     IASPMKH       0    0    0    0    0    0    1    0    0    0
ATTGCTAGTCCTCTGCAGGTG     IASPLQV       0    0    0    0    0    1    0    0    0    0
ATTGCTAGTCCTGATTATTGA     IASPDY*       0    0    0    0    0    0    0    0    0    1
ATTGCTAGTCCTGATTATTGT     IASPDYC       0    0    0    0    0    0    0    0    0    1
ATTGCTAGTCCTTATTGGCCA     IASPYWP       0    0    0    0    0    0    0    1    0    0
ATTGCTAGTCCTTATTGGCCT     IASPYWP       0    0    0    0    0    0    0    1    0    0
ATTGCTAGTCGGTATCCTTTG     IASRYPL       0    0    0    0    0    0    1    0    0    0
ATTGCTAGTCTGCCGGGGCAT     IASLPGH       0    0    0    0    0    0    1    0    0    0
ATTGCTAGTCTGGCTCAGCTG     IASLAQL       0    0    0    0    0    0    1    0    0    0
ATTGCTAGTCTTATTTTGCGT     IASLILR       0    0    0    0    0    0    1    0    0    0
ATTGCTAGTCTTGATTAGGTG     IASLDQV       0    0    0    0    0    1    0    0    0    0
ATTGCTAGTGAGCCGGTGGCT     IASEPVA       0    0    0    0    0    1    0    0    0    0
ATTGCTAGTGCTCGTTTTGTT     IASARFV       0    0    0    0    0    0    0    0    0    1
ATTGCTAGTGGGTCGTTTGAT     IASGSFD       0    0    0    0    0    0    0    0    1    0
ATTGCTAGTGGTACTGCTAAG     IASGTAK       0    0    0    0    0    0    0    0    1    0
ATTGCTAGTGTTACTCGGCTG     IASVTRL       0    0    0    0    0    0    1    0    0    0
ATTGCTAGTGTTCCGCATCCT     IASVPHP       0    0    0    0    0    0    1    0    0    0
ATTGCTAGTGTTTATGTTTAT     IASVYVY       0    0    1    0    0    0    0    0    0    0
ATTGCTAGTTATCGGAATCTT     IASYRNL       0    0    0    0    0    0    0    1    0    0
ATTGCTAGTTCGAGTCAGCCT     IASSSQP       0    0    0    0    0    0    0    0    0    1
ATTGCTAGTTCTCTGAAGGAG     IASSLKE       0    0    0    0    0    0    0    0    0    1
ATTGCTAGTTCTTAGATGTTG     IASSQML       0    0    0    0    1    0    0    0    0    0
ATTGCTAGTTGGACGGCTCTT     IASWTAL       0    0    0    0    1    0    0    1    0    0
ATTGCTAGTTGGGTTCCGTTG     IASWVPL       0    0    1    0    0    0    0    0    0    0
ATTGCTAGTTGTCCTCAGATT     IASCPQI       0    0    0    0    0    0    0    0    0    1
ATTGCTAGTTTGGGGATTCAG     IASLGIQ       0    0    0    0    0    0    0    0    0    1
ATTGCTAGTTTTCATCCGTTG     IASFHPL       0    0    0    0    0    1    0    0    0    0
ATTGCTAGTTTTCCTGCGACT     IASFPAT       0    0    0    0    0    0    1    0    0    0
ATTGCTATGAAGAATATTGCT     IAMKNIA       0    0    0    0    0    0    1    0    0    0
ATTGCTATGAATTTTAAGACT     IAMNFKT       0    0    0    0    0    1    0    0    0    0
ATTGCTATGACGGATACTACG     IAMTDTT       0    0    0    0    0    1    0    0    0    0
ATTGCTATGACGGATACTAGG     IAMTDTR       0    0    0    0    1    0    0    0    0    0
ATTGCTATGACGGTTAATCAT     IAMTVNH       0    0    0    0    0    0    0    0    1    0
ATTGCTATGACGTATTCGGAG     IAMTYSE       0    0    0    0    0    0    0    0    1    0
ATTGCTATGACGTCGAATCGT     IAMTSNR       0    0    0    1    0    0    0    0    0    0
ATTGCTATGAGGATTACTGTG     IAMRITV       0    0    0    0    0    0    0    0    1    0
ATTGCTATGAGTAGGAATTGA     IAMSRN*       0    0    0    0    0    0    1    0    0    0
ATTGCTATGAGTAGGAATTGT     IAMSRNC       0    0    0    0    0    0    1    0    0    0
ATTGCTATGAGTGATCATGCT     IAMSDHA       0    0    0    0    0    0    0    3    0    0
ATTGCTATGCATGATAGTATG     IAMHDSM       0    0    0    0    0    0    0    1    0    0
ATTGCTATGCATGCGCGTGAT     IAMHARD       0    0    0    0    1    0    0    0    0    0
ATTGCTATGCATGTTGCGAAT     IAMHVAN       0    0    0    0    0    0    0    0    0    3
ATTGCTATGCCGAATGCGCTT     IAMPNAL       0    0    0    0    0    0    0    0    0    3
ATTGCTATGCCGCATGGTCAG     IAMPHGQ       0    0    0    0    0    0    1    0    0    0
ATTGCTATGCTTCAGGAGAAG     IAMLQEK       0    0    0    0    0    0    0    1    0    0
ATTGCTATGCTTGCGCGTGAT     IAMLARD       0    0    0    0    1    0    0    0    0    0
ATTGCTATGGAGACGCTTTCT     IAMETLS       0    0    0    0    0    0    0    1    0    0
ATTGCTATGGATATTTAGGCG     IAMDIQA       0    0    0    0    0    0    0    3    0    0
ATTGCTATGGATCAGCCGGAG     IAMDQPE       0    0    0    0    0    0    0    1    0    0
ATTGCTATGGCGCAGCCTTCT     IAMAQPS       0    0    0    0    0    1    0    0    0    0
ATTGCTATGGCTGCTTCGGCT     IAMAASA       0    0    0    0    0    0    0    0    1    0
ATTGCTATGGCTTCGTATGAG     IAMASYE       0    0    0    0    0    1    0    0    0    0
ATTGCTATGGGTATGAATTCT     IAMGMNS       0    0    0    0    0    0    0    0    0    1
ATTGCTATGGGTCGGAGTCCA     IAMGRSP       0    0    0    0    0    0    1    0    0    0
ATTGCTATGGGTCGGAGTCCT     IAMGRSP       0    0    0    0    0    0    1    0    0    0
ATTGCTATGTAGAATCATCAT     IAMQNHH       0    0    0    0    0    0    0    1    0    0
ATTGCTATGTAGATGTCTTAT     IAMQMSY       0    0    0    0    1    0    0    0    0    0
ATTGCTATGTATCGGATTTGT     IAMYRIC       0    0    0    0    0    1    0    0    0    0
ATTGCTATGTATCGTAGTCAG     IAMYRSQ       0    0    0    0    0    0    1    0    0    0
ATTGCTATGTCTAATAAGCAG     IAMSNKQ       0    0    1    0    0    0    0    0    0    0
ATTGCTATGTGGGGGGATTTT     IAMWGDF       0    0    0    1    0    0    0    0    0    0
ATTGCTATGTGTGCTACTAAT     IAMCATN       0    0    0    0    0    0    1    0    0    0
ATTGCTATGTTGACGCTTTTT     IAMLTLF       0    0    0    0    0    0    0    0    0    1
ATTGCTATGTTGGCTGGGAGG     IAMLAGR       0    0    0    0    0    0    1    0    0    0
ATTGCTATTAATAGTCCTTGG     IAINSPW       0    0    0    0    0    0    3    0    0    0
ATTGCTATTAATGATATTGAT     IAINDID       0    0    0    0    0    0    1    0    0    0
ATTGCTATTACGGGGTGGTAG     IAITGWQ       0    0    0    0    0    0    0    3    0    0
ATTGCTATTACTAGGCTTCAG     IAITRLQ       0    0    0    0    0    0    0    1    0    0
ATTGCTATTACTCCTTCGAAG     IAITPSK       0    0    1    0    0    0    0    0    0    0
ATTGCTATTATGCTTCCTACG     IAIMLPT       0    0    0    0    0    0    1    0    0    0
ATTGCTATTCAGCGTGGTCCT     IAIQRGP       0    0    0    0    0    0    0    0    0    1
ATTGCTATTCATGGGTGGACT     IAIHGWT       0    0    0    1    0    0    0    0    0    0
ATTGCTATTCATTATTCTCAT     IAIHYSH       0    0    0    0    0    0    1    0    0    0
ATTGCTATTCATTTTCTGGTG     IAIHFLV       0    0    0    0    0    0    0    3    0    0
ATTGCTATTCCGACTCCGGCG     IAIPTPA       0    0    0    0    0    0    3    0    0    0
ATTGCTATTCCGGAGCCGTCT     IAIPEPS       0    0    0    0    0    0    0    1    0    0
ATTGCTATTCCTAATCCTACG     IAIPNPT       0    0    0    0    0    0    1    0    0    0
ATTGCTATTCCTTCGCTTCGT     IAIPSLR       0    0    0    0    0    0    1    0    0    0
ATTGCTATTCGGCAGGATAGG     IAIRQDR       0    0    0    0    0    0    1    0    0    0
ATTGCTATTCGGTTGGTTCAG     IAIRLVQ       0    0    0    0    0    0    0    0    1    0
ATTGCTATTCTGAGTTCTAGT     IAILSSS       0    0    0    0    0    0    0    1    0    0
ATTGCTATTCTTCAGAGTGTT     IAILQSV       0    0    0    0    0    1    0    0    0    0
ATTGCTATTCTTTGGGCGCAT     IAILWAH       0    0    0    0    0    0    1    0    0    0
ATTGCTATTGAGGGGCGGAAT     IAIEGRN       0    0    0    0    0    1    0    0    0    0
ATTGCTATTGCGCTTAAGTGG     IAIALKW       0    0    0    0    0    0    0    1    0    0
ATTGCTATTGCGTGTCAGAAT     IAIACQN       0    0    0    0    0    0    0    0    0    1
ATTGCTATTGCTAATACTGTG     IAIANTV       0    0    1    0    0    0    0    0    0    0
ATTGCTATTGCTGCTGATCCT     IAIAADP       0    0    0    0    0    0    1    0    0    0
ATTGCTATTGGGCCGATTACT     IAIGPIT       0    0    0    0    0    0    0    0    0    1
ATTGCTATTGGGTAGAAGTCT     IAIGQKS       0    0    0    1    0    0    0    0    0    0
ATTGCTATTGGTCCGGCTCAT     IAIGPAH       0    0    0    0    0    0    0    0    1    0
ATTGCTATTGTGGTTAGTCAT     IAIVVSH       0    0    0    0    0    1    0    0    0    0
ATTGCTATTTATAGTGCTCCG     IAIYSAP       0    0    0    0    0    1    0    0    1    0
ATTGCTATTTATTTTGGGTTG     IAIYFGL       0    0    0    0    0    1    0    0    0    0
ATTGCTATTTCGGTTAGGCCT     IAISVRP       0    0    0    0    0    0    3    0    0    0
ATTGCTATTTCTAGTGGGTTT     IAISSGF       0    0    1    0    0    0    0    0    0    0
ATTGCTATTTCTTCGTTGAAT     IAISSLN       0    0    0    0    0    0    1    0    0    0
ATTGCTATTTGGCGTCATCCT     IAIWRHP       0    0    0    0    0    0    0    0    0    1
ATTGCTATTTGTACGGAGGCT     IAICTEA       0    0    0    0    0    0    1    1    0    0
ATTGCTCAACAAGCGCAGCGG     IAQQAQR       0    0    0    0    0    0    0    0    1    0
ATTGCTCAGAAGACGTCTAAT     IAQKTSN       0    0    0    0    0    0    0    0    0    1
ATTGCTCAGAAGGATCAGAAT     IAQKDQN       0    0    0    0    0    1    0    1    0    0
ATTGCTCAGAAGTCTTCGATG     IAQKSSM       0    0    0    0    0    0    0    0    1    0
ATTGCTCAGAATAAGACTGTT     IAQNKTV       0    0    0    0    0    0    1    0    0    0
ATTGCTCAGAATAATCCTGCA     IAQNNPA       0    0    0    0    0    0    0    1    0    0
ATTGCTCAGAATATGTATTTG     IAQNMYL       0    0    0    0    0    0    1    0    0    0
ATTGCTCAGAATCCTGATATG     IAQNPDM       0    0    0    0    0    0    1    0    0    0
ATTGCTCAGAATGCGGAGCCT     IAQNAEP       0    0    0    0    0    0    0    0    0    1
ATTGCTCAGACGACGACTACG     IAQTTTT       0    0    0    0    0    0    1    0    0    0
ATTGCTCAGACGACGACTACT     IAQTTTT       0    0    0    0    0    0    1    0    0    0
ATTGCTCAGACGCAGCCGGAT     IAQTQPD       0    0    0    0    0    0    0    1    0    0
ATTGCTCAGACTAATTTGCAG     IAQTNLQ       0    0    0    0    0    1    0    0    0    0
ATTGCTCAGACTCTTGCTGGT     IAQTLAG       0    0    0    0    0    0    3    0    0    0
ATTGCTCAGAGGCTTCATAAT     IAQRLHN       0    0    0    0    0    0    0    0    0    1
ATTGCTCAGAGTGGTGTTCCT     IAQSGVP       0    0    0    0    0    1    1    0    0    0
ATTGCTCAGATGAATCAGCAG     IAQMNQQ       0    0    0    0    0    0    1    0    0    0
ATTGCTCAGATTATGGAGGAT     IAQIMED       0    0    0    0    0    0    0    1    0    0
ATTGCTCAGATTATTCTTCTT     IAQIILL       0    0    0    0    0    0    1    1    0    0
ATTGCTCAGATTTATACTAGT     IAQIYTS       0    0    0    0    0    0    1    0    0    0
ATTGCTCAGCAGGAAAAAACG     IAQQEKT       0    0    0    0    0    0    1    0    0    0
ATTGCTCAGCAGGATTATTCG     IAQQDYS       0    0    0    0    0    0    3    0    0    0
ATTGCTCAGCAGGGTAGTCAG     IAQQGSQ       0    0    0    0    0    0    0    1    0    0
ATTGCTCAGCATCCTCCTAAT     IAQHPPN       0    0    0    0    0    0    0    0    0    1
ATTGCTCAGCATGATTAGGTG     IAQHDQV       0    0    0    0    0    3    0    0    0    0
ATTGCTCAGCTGGATTATTCG     IAQLDYS       0    0    0    0    0    0    1    0    0    0
ATTGCTCAGCTGGGTAGTCAG     IAQLGSQ       0    0    0    0    0    0    0    1    0    0
ATTGCTCAGCTTAATGTGACG     IAQLNVT       0    0    0    0    0    0    0    1    0    0
ATTGCTCAGCTTGCGATGCCT     IAQLAMP       0    0    0    0    0    1    0    0    0    0
ATTGCTCAGGAGCGTGATCCG     IAQERDP       0    0    0    0    0    1    0    0    0    0
ATTGCTCAGGATAGTCCGCCG     IAQDSPP       0    0    0    0    0    1    0    0    0    0
ATTGCTCAGGATTATAGGCAT     IAQDYRH       0    0    0    0    0    0    4    0    0    0
ATTGCTCAGGATTATGATCCT     IAQDYDP       0    0    0    1    0    0    0    0    0    0
ATTGCTCAGGCGCAGAATAAT     IAQAQNN       0    0    0    0    0    0    1    0    0    0
ATTGCTCAGGCGTCGTATCCG     IAQASYP       0    0    0    0    0    0    1    0    0    0
ATTGCTCAGGGGAATAGGTAG     IAQGNRQ       0    0    0    0    0    0    0    0    0    3
ATTGCTCAGGGGAATTTTAAT     IAQGNFN       0    0    0    0    0    0    0    0    0    1
ATTGCTCAGGGGCAGGCTGGG     IAQGQAG       0    0    0    0    0    1    0    0    0    1
ATTGCTCAGGGTACGTTTATT     IAQGTFI       0    0    0    0    0    0    1    0    0    0
ATTGCTCAGGTGGGGTTGCCG     IAQVGLP       0    0    1    0    0    0    0    0    0    0
ATTGCTCAGGTTCATAATTTT     IAQVHNF       0    0    0    0    0    0    1    0    0    0
ATTGCTCAGGTTCCTCTTAGT     IAQVPLS       0    0    0    0    0    0    1    1    0    0
ATTGCTCAGTATAATCCTGCT     IAQYNPA       0    0    0    0    0    0    1    0    0    0
ATTGCTCAGTGGAGTCCGTAT     IAQWSPY       0    0    0    0    0    0    1    0    0    0
ATTGCTCAGTTTAATCCTGCT     IAQFNPA       0    0    0    0    0    0    0    1    0    0
ATTGCTCAGTTTCCTACTGAG     IAQFPTE       0    0    0    1    0    0    0    0    0    0
ATTGCTCAGTTTTATACTAGT     IAQFYTS       0    0    0    0    0    0    1    0    0    0
ATTGCTCATAATATGCTGACT     IAHNMLT       0    0    0    0    0    0    1    0    0    0
ATTGCTCATAATGTGGCGCCG     IAHNVAP       0    0    0    0    0    0    0    1    0    0
ATTGCTCATACGAGTCCGATG     IAHTSPM       0    0    0    0    1    0    0    0    0    0
ATTGCTCATACGATTCGGGTG     IAHTIRV       0    0    0    0    0    0    1    0    0    0
ATTGCTCATACGCATATTTAG     IAHTHIQ       0    0    0    0    0    0    0    0    0    1
ATTGCTCATACGCGTAATTTT     IAHTRNF       0    0    0    0    0    0    3    0    0    0
ATTGCTCATACGGCGCCTAAT     IAHTAPN       0    0    0    0    0    0    1    0    0    0
ATTGCTCATAGGAGTGCTAAT     IAHRSAN       0    0    0    0    0    0    1    0    0    0
ATTGCTCATAGGTCGATTGTT     IAHRSIV       0    0    0    0    1    0    0    0    0    0
ATTGCTCATAGTACGAAGAAG     IAHSTKK       0    0    0    0    0    0    0    0    0    1
ATTGCTCATAGTGGGACTCGT     IAHSGTR       0    0    0    0    0    0    1    0    0    0
ATTGCTCATATTAGTCTTTCG     IAHISLS       0    0    0    0    0    0    0    0    0    3
ATTGCTCATCAGTCGCTTTTT     IAHQSLF       0    0    0    0    0    0    0    1    0    0
ATTGCTCATCATACTACGCTT     IAHHTTL       0    0    0    0    1    0    1    0    0    0
ATTGCTCATCCGACGAATTAA     IAHPTN*       0    0    0    0    0    1    0    0    0    0
ATTGCTCATCCGACGAATTAT     IAHPTNY       0    0    0    0    0    1    0    0    0    0
ATTGCTCATCCGACTTATAAT     IAHPTYN       0    0    0    0    0    0    0    1    0    0
ATTGCTCATCCGCCGAATCGT     IAHPPNR       0    0    0    0    0    0    0    0    0    1
ATTGCTCATCCGGATCTAAGT     IAHPDLS       0    0    0    0    0    1    0    0    0    0
ATTGCTCATCCGGATCTTAGG     IAHPDLR       0    0    0    0    0    1    0    0    0    0
ATTGCTCATCCTTATGAGCCT     IAHPYEP       0    0    0    0    0    0    3    0    0    0
ATTGCTCATCGTGCTTGTTGT     IAHRACC       0    0    0    0    0    1    0    0    0    0
ATTGCTCATCGTTCGAATGGG     IAHRSNG       0    0    0    0    0    0    3    1    0    0
ATTGCTCATCGTTCGATTGGG     IAHRSIG       0    0    0    0    0    0    0    1    0    0
ATTGCTCATCTGTAGATTCTT     IAHLQIL       0    0    0    0    0    0    1    0    0    0
ATTGCTCATCTGTCTAATCGT     IAHLSNR       0    0    0    0    0    1    0    0    0    0
ATTGCTCATCTTGCGCAGCGG     IAHLAQR       0    0    0    0    0    0    0    0    1    0
ATTGCTCATGATACGGTGAGT     IAHDTVS       0    0    0    0    0    0    0    1    0    0
ATTGCTCATGCGCCTCATGAG     IAHAPHE       0    0    0    0    0    3    0    0    0    0
ATTGCTCATGCGGCTAATGTG     IAHAANV       0    0    0    0    0    3    0    0    0    0
ATTGCTCATGGGGATATGATG     IAHGDMM       0    0    0    0    0    0    0    0    0    1
ATTGCTCATGGGTAGGTGATT     IAHGQVI       0    0    0    0    1    0    0    0    0    0
ATTGCTCATGGTAATGTTTTG     IAHGNVL       0    0    0    0    0    0    1    0    0    0
ATTGCTCATGGTCCGATGGTT     IAHGPMV       0    0    0    0    0    0    0    0    3    0
ATTGCTCATGTTAAGTCGCTG     IAHVKSL       0    0    0    0    0    0    0    1    0    0
ATTGCTCATGTTAGGGAGTAG     IAHVREQ       0    0    0    0    0    0    0    0    0    1
ATTGCTCATGTTCCGTGTCGT     IAHVPCR       0    0    0    0    0    0    0    0    0    1
ATTGCTCATGTTCTGAGGTTT     IAHVLRF       0    0    0    0    0    0    0    1    0    0
ATTGCTCATGTTGGTGTGTCG     IAHVGVS       0    0    0    0    0    0    1    0    0    0
ATTGCTCATGTTTATTATACG     IAHVYYT       0    0    0    0    0    0    0    0    0    1
ATTGCTCATTAGATGAGGCCG     IAHQMRP       0    0    0    0    0    0    0    0    1    0
ATTGCTCATTATCCTAATAAT     IAHYPNN       0    0    0    0    0    3    0    0    0    0
ATTGCTCATTATTATTCGGAT     IAHYYSD       0    0    0    0    0    0    1    0    0    0
ATTGCTCATTCGCAGAAGCTT     IAHSQKL       0    0    0    0    0    0    0    1    0    0
ATTGCTCATTCGCATATTTAG     IAHSHIQ       0    0    0    0    0    0    0    0    0    1
ATTGCTCATTCGGGTACTTTT     IAHSGTF       0    0    0    1    0    0    0    0    0    0
ATTGCTCATTCGTGGTCTAAT     IAHSWSN       0    0    0    0    0    0    1    0    0    0
ATTGCTCATTCGTTGGCTGAG     IAHSLAE       0    0    0    0    0    0    1    0    0    0
ATTGCTCATTCTGCGCGGGAG     IAHSARE       0    0    0    0    0    1    0    0    0    0
ATTGCTCATTGGACTGTGGAG     IAHWTVE       0    0    0    0    0    0    0    0    0    1
ATTGCTCATTGTCGTTTTGTG     IAHCRFV       0    0    0    0    0    0    0    0    1    0
ATTGCTCATTTGGGTTCGCTG     IAHLGSL       0    0    0    0    0    1    0    0    0    0
ATTGCTCATTTGTATAAGGCG     IAHLYKA       0    0    0    0    0    0    0    0    0    1
ATTGCTCATTTTATTGGTTTT     IAHFIGF       0    0    0    0    0    0    1    0    0    0
ATTGCTCATTTTCGTATTATT     IAHFRII       0    0    1    0    0    0    0    0    0    0
ATTGCTCATTTTTTGAGTTTT     IAHFLSF       0    0    0    0    0    0    0    0    0    1
ATTGCTCCGAATGCGAATTCT     IAPNANS       0    0    0    0    0    0    1    0    0    0
ATTGCTCCGAATGCGCATTCG     IAPNAHS       0    0    0    0    0    0    1    0    0    0
ATTGCTCCGACGTCTTCGGCT     IAPTSSA       0    0    0    0    0    0    0    0    1    0
ATTGCTCCGACTGCTGATGTT     IAPTADV       0    0    0    0    0    0    1    0    0    0
ATTGCTCCGACTGGGAGTATG     IAPTGSM       0    0    0    0    0    0    0    0    0    1
ATTGCTCCGAGTACGTATCAT     IAPSTYH       0    0    0    0    0    0    1    0    0    0
ATTGCTCCGAGTGCTGATTCG     IAPSADS       0    0    0    0    0    0    0    0    0    3
ATTGCTCCGAGTGGGACTCGA     IAPSGTR       0    0    0    0    0    1    0    0    0    0
ATTGCTCCGAGTGGGACTCGT     IAPSGTR       0    0    0    0    0    1    0    0    0    0
ATTGCTCCGATGGTTGAGCTA     IAPMVEL       0    0    0    0    0    0    1    0    0    0
ATTGCTCCGATGGTTGAGCTT     IAPMVEL       0    0    0    0    0    0    1    0    0    0
ATTGCTCCGATTCAGCAGCGG     IAPIQQR       0    0    0    0    0    0    3    0    0    0
ATTGCTCCGCCGTCTTTTATG     IAPPSFM       0    0    0    0    0    0    0    1    0    0
ATTGCTCCGCCGTCTTTTATT     IAPPSFI       0    0    0    0    0    0    0    1    0    0
ATTGCTCCGCCTCAGCCTTTG     IAPPQPL       0    0    0    0    0    0    1    0    0    0
ATTGCTCCGCCTCGGGGGGAG     IAPPRGE       0    0    0    0    0    0    0    0    1    0
ATTGCTCCGCCTGTTCATCTG     IAPPVHL       0    0    0    0    0    1    0    0    0    0
ATTGCTCCGCGGAGTAATTGT     IAPRSNC       0    0    0    0    0    0    0    0    0    3
ATTGCTCCGCTGACTCTGCCG     IAPLTLP       0    0    0    0    0    0    0    0    0    1
ATTGCTCCGGATTGGCTGCTG     IAPDWLL       0    0    0    0    0    0    1    0    0    0
ATTGCTCCGGCGACGTGGGCT     IAPATWA       0    0    0    1    0    0    0    0    0    0
ATTGCTCCGGCGCTTAAGGCT     IAPALKA       0    0    0    0    0    0    0    0    1    0
ATTGCTCCGGCTAATGATTCT     IAPANDS       0    0    0    0    0    0    1    1    0    0
ATTGCTCCGGCTTAGACGAAG     IAPAQTK       0    0    0    0    0    0    0    0    0    1
ATTGCTCCGGGGACTTTTTAT     IAPGTFY       0    0    0    0    0    0    1    3    0    0
ATTGCTCCGGGGGATAGTGTG     IAPGDSV       0    0    0    0    0    0    1    0    0    0
ATTGCTCCGGTCCTGCAGGGG     IAPVLQG       0    0    1    0    0    0    0    0    0    0
ATTGCTCCGGTGAAGTATCAG     IAPVKYQ       0    0    0    0    0    0    0    1    0    0
ATTGCTCCGGTGCTGAGTATT     IAPVLSI       0    0    0    0    0    0    1    0    0    0
ATTGCTCCGGTGGCTACGTTT     IAPVATF       0    0    0    0    0    3    0    0    0    0
ATTGCTCCGGTGTATGTGCTT     IAPVYVL       0    0    0    0    0    0    1    0    0    0
ATTGCTCCGGTTATTCGTATT     IAPVIRI       0    0    0    0    0    0    0    0    0    1
ATTGCTCCGGTTGATATGAAT     IAPVDMN       0    0    0    0    0    0    0    1    0    0
ATTGCTCCGGTTTATCTTATG     IAPVYLM       0    0    0    0    0    0    0    0    3    0
ATTGCTCCGTAGATTCCGTTG     IAPQIPL       0    0    0    0    0    3    0    0    0    0
ATTGCTCCGTATAAGGCGTAG     IAPYKAQ       0    0    0    0    1    0    0    0    0    0
ATTGCTCCGTATCCTTTTTAG     IAPYPFQ       0    0    0    0    0    0    0    0    0    1
ATTGCTCCGTCGAGTGCTCGT     IAPSSAR       0    0    1    0    0    0    0    0    0    0
ATTGCTCCGTCGCTTTCGGCT     IAPSLSA       0    0    0    0    0    0    0    0    1    0
ATTGCTCCGTCGGGTTCGGTA     IAPSGSV       0    0    0    0    0    0    0    0    0    1
ATTGCTCCGTCGGGTTCGGTT     IAPSGSV       0    0    0    0    0    0    0    0    0    1
ATTGCTCCGTCGTCTTCGGCT     IAPSSSA       0    0    0    0    0    0    0    0    1    0
ATTGCTCCGTCGTGGGTGTCA     IAPSWVS       0    0    0    0    0    0    0    0    1    0
ATTGCTCCGTCGTGGGTGTCT     IAPSWVS       0    0    0    0    0    0    0    0    1    0
ATTGCTCCGTCTAGTTTGAAT     IAPSSLN       0    0    0    0    0    0    1    0    0    0
ATTGCTCCGTGGAAGGATGCG     IAPWKDA       0    0    0    0    0    0    0    1    0    0
ATTGCTCCGTGGACTGTGAAT     IAPWTVN       0    0    0    0    0    3    0    0    0    0
ATTGCTCCGTTGCTTCAGTAT     IAPLLQY       0    0    0    0    0    3    0    0    0    0
ATTGCTCCGTTTCCGCCGCAG     IAPFPPQ       0    0    0    0    0    0    1    0    0    0
ATTGCTCCGTTTTTGTCGTCT     IAPFLSS       0    0    0    0    0    0    0    0    1    0
ATTGCTCCTAAGCAGACGTAT     IAPKQTY       0    0    0    0    0    0    1    0    0    0
ATTGCTCCTAAGCAGGCTCGT     IAPKQAR       0    0    0    0    0    1    0    0    0    0
ATTGCTCCTAAGTTGGCGTAT     IAPKLAY       0    0    0    0    0    0    0    1    0    0
ATTGCTCCTAATGTGGAGCAG     IAPNVEQ       0    0    0    0    0    0    1    0    0    0
ATTGCTCCTACGATTGAGTAT     IAPTIEY       0    0    0    0    0    0    0    0    0    1
ATTGCTCCTACGCGTAATGGT     IAPTRNG       0    0    0    0    0    0    0    0    1    0
ATTGCTCCTACGTAGCGGCTT     IAPTQRL       0    0    0    0    0    1    0    0    0    0
ATTGCTCCTACGTATCAGGCG     IAPTYQA       0    0    0    0    0    0    0    1    0    0
ATTGCTCCTACGTTTGTGCTG     IAPTFVL       0    0    0    0    0    0    0    1    0    0
ATTGCTCCTACTACGTGGCGT     IAPTTWR       0    0    0    0    0    1    0    0    0    0
ATTGCTCCTACTCTGACTGTG     IAPTLTV       0    0    0    0    0    0    0    0    1    0
ATTGCTCCTAGTCATGTGTTT     IAPSHVF       0    0    0    0    0    3    0    0    0    0
ATTGCTCCTAGTGATTCTACT     IAPSDST       0    0    1    0    0    0    3    0    0    1
ATTGCTCCTATAGCGGATAGG     IAPIADR       0    0    0    0    0    0    1    0    0    0
ATTGCTCCTATGGTTTTTACG     IAPMVFT       0    0    0    0    0    0    0    1    0    0
ATTGCTCCTATTGCGGATAGG     IAPIADR       0    0    0    0    0    0    1    0    0    0
ATTGCTCCTATTTATAGTACT     IAPIYST       0    0    0    0    0    1    0    0    0    0
ATTGCTCCTCAGCTGCCTACT     IAPQLPT       0    0    0    0    0    0    0    0    1    0
ATTGCTCCTCAGGCGACTTGT     IAPQATC       0    0    0    0    0    0    0    0    0    1
ATTGCTCCTCAGTAGAAAACA     IAPQQKT       0    0    0    0    0    0    0    1    0    0
ATTGCTCCTCAGTAGAATTCT     IAPQQNS       0    0    0    0    0    0    0    1    0    0
ATTGCTCCTCAGTCTGATAAG     IAPQSDK       0    0    0    0    0    1    0    4    0    0
ATTGCTCCTCATCATATGACT     IAPHHMT       0    0    0    0    0    0    0    0    1    0
ATTGCTCCTCATTTTGCTCAG     IAPHFAQ       0    0    0    0    1    1    0    0    0    0
ATTGCTCCTCCGCCTGATACT     IAPPPDT       0    0    0    0    0    0    3    0    0    0
ATTGCTCCTCCTATGTTTCAT     IAPPMFH       0    0    0    0    0    0    0    0    1    0
ATTGCTCCTCCTGTTCATATG     IAPPVHM       0    0    0    0    0    0    3    0    0    0
ATTGCTCCTCGGGATCCTTCG     IAPRDPS       0    0    0    0    0    1    0    0    0    0
ATTGCTCCTCGGGGGGTTATT     IAPRGVI       0    0    0    0    0    0    0    1    0    0
ATTGCTCCTCGTATTGCGAAT     IAPRIAN       0    0    0    0    0    1    0    0    0    0
ATTGCTCCTCGTGCGCAGGAG     IAPRAQE       0    0    0    0    1    0    0    0    0    0
ATTGCTCCTCGTGCGCTGGTG     IAPRALV       0    0    0    0    1    0    0    0    0    1
ATTGCTCCTCTGAAGAATTAT     IAPLKNY       0    0    0    0    0    1    0    0    0    0
ATTGCTCCTCTTGTTTCTTAG     IAPLVSQ       0    0    0    0    0    0    1    0    0    0
ATTGCTCCTGAGAGTCAGCCG     IAPESQP       0    0    0    0    0    1    0    0    0    0
ATTGCTCCTGAGAGTCAGCCT     IAPESQP       0    0    0    0    0    1    0    0    0    0
ATTGCTCCTGCGCATAATCGG     IAPAHNR       0    0    0    0    0    1    0    0    0    0
ATTGCTCCTGCGCTTAAGAGT     IAPALKS       0    0    0    0    0    0    1    0    0    0
ATTGCTCCTGCTAATGAGTCT     IAPANES       0    0    0    0    0    0    0    0    0    1
ATTGCTCCTGCTCATATTACT     IAPAHIT       0    0    0    0    0    0    1    0    0    0
ATTGCTCCTGCTCTGAGGGTT     IAPALRV       0    0    1    0    0    0    0    0    0    0
ATTGCTCCTGCTTATGCGTAT     IAPAYAY       0    0    0    0    0    0    0    1    0    0
ATTGCTCCTGGGATGCGGTAG     IAPGMRQ       0    0    0    0    0    0    3    0    0    0
ATTGCTCCTGGGCAGGTGACG     IAPGQVT       0    0    0    0    0    0    0    1    0    0
ATTGCTCCTGGTAGGGCTATT     IAPGRAI       0    0    0    0    0    1    0    0    0    0
ATTGCTCCTGGTGCTAGTTGG     IAPGASW       0    0    0    0    0    0    0    1    0    0
ATTGCTCCTGTGAATCCTCAT     IAPVNPH       0    0    0    0    0    0    0    1    0    0
ATTGCTCCTGTGGTGTCTCTT     IAPVVSL       0    0    1    0    0    0    0    0    0    0
ATTGCTCCTGTTCATCTGCCG     IAPVHLP       0    0    0    0    0    0    1    0    0    0
ATTGCTCCTGTTCGTAATGGA     IAPVRNG       0    0    0    0    0    0    1    0    0    0
ATTGCTCCTGTTCTGAGGATT     IAPVLRI       0    0    0    1    0    0    0    0    0    0
ATTGCTCCTTAGAATGCTACT     IAPQNAT       0    0    0    0    0    0    1    0    0    0
ATTGCTCCTTATTCTCCGGTG     IAPYSPV       0    0    0    0    0    0    1    0    0    0
ATTGCTCCTTCGATTGAGTAT     IAPSIEY       0    0    0    0    0    0    1    0    0    0
ATTGCTCCTTCTTATCCGCGG     IAPSYPR       0    0    0    0    0    0    0    0    0    3
ATTGCTCCTTCTTGGCATCTA     IAPSWHL       0    0    0    0    0    1    0    0    0    0
ATTGCTCCTTCTTGGCATCTT     IAPSWHL       0    0    0    0    0    1    0    0    0    1
ATTGCTCCTTGGAATCCTGCA     IAPWNPA       0    0    0    0    0    0    0    1    0    0
ATTGCTCCTTGGAATCCTGCT     IAPWNPA       0    0    0    0    0    0    0    1    0    0
ATTGCTCCTTGGCCTAAGTAA     IAPWPK*       0    0    0    0    0    0    1    0    0    0
ATTGCTCCTTGGCCTAAGTAT     IAPWPKY       0    0    0    0    1    1    1    0    0    0
ATTGCTCCTTGGTATGGTTTT     IAPWYGF       0    0    0    0    0    0    3    0    0    0
ATTGCTCCTTGTAATGCGGTG     IAPCNAV       0    0    0    0    0    1    0    0    0    1
ATTGCTCCTTGTCATGATCTG     IAPCHDL       0    0    0    0    0    3    0    0    0    0
ATTGCTCCTTGTGTGCCGCCT     IAPCVPP       0    0    0    0    0    0    1    0    0    0
ATTGCTCCTTTGAATTCTTTT     IAPLNSF       0    0    0    0    0    0    0    0    0    1
ATTGCTCCTTTGAGTTCGCAT     IAPLSSH       0    0    0    0    0    0    0    1    0    0
ATTGCTCCTTTGCAGAATCAT     IAPLQNH       0    0    0    0    0    1    0    0    0    0
ATTGCTCCTTTGGGTAATTCT     IAPLGNS       0    0    0    0    0    0    0    0    0    1
ATTGCTCCTTTGGTGATTGCG     IAPLVIA       0    0    0    0    0    0    0    0    1    0
ATTGCTCCTTTGGTTACGTAG     IAPLVTQ       0    0    0    0    0    0    1    0    0    0
ATTGCTCCTTTTGGTCCTTGG     IAPFGPW       0    0    0    0    0    1    0    0    0    0
ATTGCTCCTTTTTGGGAGAGT     IAPFWES       0    0    0    0    0    0    1    0    0    0
ATTGCTCGGATTGCTTTGAAT     IARIALN       0    0    0    0    0    0    1    0    0    0
ATTGCTCGGCATGTGCAGACT     IARHVQT       0    0    0    0    0    1    0    0    0    0
ATTGCTCGGCCTCAGTTTACT     IARPQFT       0    0    0    0    0    0    0    1    0    0
ATTGCTCGGCCTGCGCTGCAT     IARPALH       0    0    0    0    0    0    1    0    0    0
ATTGCTCGGCCTTATGTTGTG     IARPYVV       0    0    0    0    0    1    0    0    0    0
ATTGCTCGGCTTGAGAATCGT     IARLENR       0    0    0    0    1    0    0    0    0    0
ATTGCTCGGGAGGCTGTGCCG     IAREAVP       0    0    0    0    0    0    1    0    0    0
ATTGCTCGGGATATTAATGTG     IARDINV       0    0    0    0    0    0    0    1    0    0
ATTGCTCGGGATGCTCTGTTT     IARDALF       0    0    0    0    0    0    0    1    0    0
ATTGCTCGGGCTTATACTTAT     IARAYTY       0    0    0    0    0    0    0    1    0    0
ATTGCTCGGGGGCTGGATAAT     IARGLDN       0    0    0    0    0    0    1    0    0    0
ATTGCTCGGGGTGAGCGGATG     IARGERM       0    0    0    0    0    1    0    0    0    0
ATTGCTCGGTGGACGCTGGTT     IARWTLV       0    0    0    0    0    0    1    0    0    0
ATTGCTCGGTGGTCGCCAACA     IARWSPT       0    0    0    0    0    0    0    0    1    0
ATTGCTCGGTGGTCGCCTACT     IARWSPT       0    0    0    0    0    0    0    0    1    0
ATTGCTCGTAATCCTAATCCT     IARNPNP       0    0    0    0    0    1    0    0    0    0
ATTGCTCGTACGGATACGAGG     IARTDTR       0    0    1    0    0    0    0    0    0    0
ATTGCTCGTACGGATACGAGT     IARTDTS       0    0    1    0    0    0    0    0    0    0
ATTGCTCGTACGGGGGTTTTT     IARTGVF       0    0    0    0    0    0    0    0    1    0
ATTGCTCGTACTCTGAATTGG     IARTLNW       0    0    0    0    0    0    0    1    0    0
ATTGCTCGTACTCTGAATTGT     IARTLNC       0    0    0    0    0    0    0    1    0    0
ATTGCTCGTAGTTTGATGGAG     IARSLME       0    0    0    0    0    0    0    0    0    1
ATTGCTCGTCAGATTGTGCAT     IARQIVH       0    0    0    0    0    0    0    1    0    0
ATTGCTCGTCCGTCGTATCAT     IARPSYH       0    0    0    0    0    0    0    0    0    1
ATTGCTCGTCTTGTGAAGATT     IARLVKI       0    0    0    0    0    0    1    0    0    0
ATTGCTCGTGAGCCGCAGAAT     IAREPQN       0    0    0    0    0    1    0    0    0    0
ATTGCTCGTGAGTATCAGGCT     IAREYQA       0    0    0    0    0    0    1    0    0    0
ATTGCTCGTGCGAATGCTAAT     IARANAN       0    0    0    0    0    0    0    0    0    1
ATTGCTCGTGCTAGTGAGTCG     IARASES       0    0    0    0    0    0    0    0    1    0
ATTGCTCGTGCTGTGACGCAT     IARAVTH       0    0    0    0    0    0    0    3    0    0
ATTGCTCGTTATACTTGGGAG     IARYTWE       0    0    0    0    0    1    0    0    0    0
ATTGCTCGTTCGCTGCATAGA     IARSLHR       0    0    0    0    0    0    0    1    0    0
ATTGCTCGTTCGCTGCATAGT     IARSLHS       0    0    0    0    0    0    0    1    0    0
ATTGCTCGTTCTGAGTATGTT     IARSEYV       0    0    0    0    0    0    3    0    0    0
ATTGCTCGTTTTGGTGCGCCT     IARFGAP       0    0    0    0    0    0    0    0    0    1
ATTGCTCTGAAGCGGATTAAT     IALKRIN       0    0    0    0    0    0    0    0    0    1
ATTGCTCTGAAGGCGCGTCAG     IALKARQ       0    0    0    0    0    0    0    0    0    3
ATTGCTCTGAAGGCGCGTCAT     IALKARH       0    0    0    0    0    0    0    0    0    1
ATTGCTCTGAAGTATCAGACG     IALKYQT       0    0    0    0    1    0    0    0    0    0
ATTGCTCTGACACAACCGCGG     IALTQPR       0    0    0    0    0    1    0    0    0    0
ATTGCTCTGACTACGTGTGAG     IALTTCE       0    0    0    0    0    0    1    0    0    0
ATTGCTCTGACTCTTCCGCGG     IALTLPR       0    0    0    0    0    1    0    0    0    0
ATTGCTCTGATGTAGGTGGGG     IALMQVG       0    0    0    0    0    1    0    0    0    0
ATTGCTCTGATTGGTGCGCCG     IALIGAP       0    0    0    0    0    0    0    1    0    0
ATTGCTCTGCAGCTGTAGGCT     IALQLQA       0    0    0    0    0    0    0    0    1    0
ATTGCTCTGCATCGGGATAGT     IALHRDS       0    0    0    0    0    0    0    0    3    0
ATTGCTCTGCCGAAGGCTCAT     IALPKAH       0    0    1    0    0    0    0    0    0    0
ATTGCTCTGCCGCAAGGTTTG     IALPQGL       0    0    0    0    0    0    3    0    0    0
ATTGCTCTGCCGGCTCATGTG     IALPAHV       0    0    0    1    0    0    1    1    0    0
ATTGCTCTGCCGTCGTATTAG     IALPSYQ       0    0    0    0    0    0    1    0    0    0
ATTGCTCTGCCTTTGAGTATG     IALPLSM       0    0    0    0    0    3    0    0    0    0
ATTGCTCTGCGGACTACGCCT     IALRTTP       0    0    0    0    0    1    0    0    0    0
ATTGCTCTGCGTAATTGGGAG     IALRNWE       0    0    0    0    0    0    1    0    0    0
ATTGCTCTGCGTGATGATGTG     IALRDDV       0    0    0    0    0    0    1    0    0    0
ATTGCTCTGCGTTTGAATGAG     IALRLNE       0    0    0    0    0    1    0    0    0    0
ATTGCTCTGCTGAATTTGTAT     IALLNLY       0    0    0    0    0    0    0    0    0    1
ATTGCTCTGCTTACTAGTACT     IALLTST       0    0    0    0    0    1    0    0    0    0
ATTGCTCTGGAAGCACAGAAG     IALEAQK       0    0    0    0    0    0    0    0    0    1
ATTGCTCTGGATATTCTTGAA     IALDILE       0    0    0    0    0    0    0    0    1    0
ATTGCTCTGGATATTCTTGAT     IALDILD       0    0    0    0    0    0    0    0    1    0
ATTGCTCTGGATCTTAAGACG     IALDLKT       0    0    0    0    0    0    0    3    0    0
ATTGCTCTGGCGCATAGGCCG     IALAHRP       0    0    0    0    0    1    0    0    0    0
ATTGCTCTGGGTATGTATCGG     IALGMYR       0    0    0    0    0    0    0    0    1    0
ATTGCTCTGTAGATTGATTCT     IALQIDS       0    0    0    0    0    0    0    1    0    0
ATTGCTCTGTATCATCATTCT     IALYHHS       0    0    0    0    0    0    0    0    1    0
ATTGCTCTGTCGGATCGTAAG     IALSDRK       0    0    0    0    0    1    0    0    0    0
ATTGCTCTGTCTACTTGGAAG     IALSTWK       0    0    0    0    0    1    0    0    0    0
ATTGCTCTGTCTCGGTAGATT     IALSRQI       0    0    0    0    0    1    0    0    0    0
ATTGCTCTGTGGCCGGATGCG     IALWPDA       0    0    0    1    0    0    0    0    0    0
ATTGCTCTGTGGCCTGTTATG     IALWPVM       0    0    0    0    0    1    0    0    0    0
ATTGCTCTGTTGAAGGTGTCG     IALLKVS       0    0    0    0    0    0    0    0    0    1
ATTGCTCTGTTGACGATGATG     IALLTMM       0    0    0    0    0    0    0    0    1    0
ATTGCTCTGTTTATGTCGACT     IALFMST       0    0    0    0    0    0    0    0    0    1
ATTGCTCTGTTTGGTGCGCCT     IALFGAP       0    0    0    0    0    0    0    1    0    0
ATTGCTCTTACGAATCGTCAT     IALTNRH       0    0    0    0    0    3    0    0    0    0
ATTGCTCTTACGACGAGGGAG     IALTTRE       0    0    0    0    0    0    1    0    0    0
ATTGCTCTTACGTATCATGGT     IALTYHG       0    0    0    0    1    0    0    0    0    0
ATTGCTCTTACTTCTCTTAGT     IALTSLS       0    0    0    0    0    3    0    0    0    0
ATTGCTCTTATTCAGAAGTCG     IALIQKS       0    0    0    0    0    0    1    0    0    0
ATTGCTCTTCATGGGTCTATG     IALHGSM       0    0    0    0    0    0    1    0    0    0
ATTGCTCTTCCGTTGCGTAAG     IALPLRK       0    0    0    0    0    0    0    0    0    1
ATTGCTCTTCCTCATCCGAAT     IALPHPN       0    0    0    0    0    0    0    1    0    0
ATTGCTCTTCGGTATGGGCCT     IALRYGP       0    0    0    0    0    0    0    1    0    0
ATTGCTCTTCGTGCTTGTTGT     IALRACC       0    0    0    0    0    1    0    0    0    0
ATTGCTCTTCGTTTGAATGAG     IALRLNE       0    0    0    0    0    0    0    0    0    1
ATTGCTCTTCTTACTCCTAGT     IALLTPS       0    0    0    0    0    0    0    0    1    0
ATTGCTCTTGAGACTTTTCCT     IALETFP       0    0    0    0    0    0    1    0    0    0
ATTGCTCTTGATCATATTGAT     IALDHID       0    0    0    0    0    0    0    0    0    1
ATTGCTCTTGCGCATCAGGAT     IALAHQD       0    0    0    0    0    0    0    0    1    0
ATTGCTCTTGGGCGGACTAAT     IALGRTN       0    0    0    0    0    0    0    0    1    0
ATTGCTCTTGGGGAGTTGTTT     IALGELF       0    0    0    0    0    0    1    0    0    0
ATTGCTCTTGTGCCGTCGTGG     IALVPSW       0    0    0    0    0    1    0    0    0    0
ATTGCTCTTGTGCCTATGCCT     IALVPMP       0    0    0    0    0    1    0    0    0    0
ATTGCTCTTGTGCTTCCTGGT     IALVLPG       0    0    0    0    0    0    0    1    0    0
ATTGCTCTTGTGCTTTTTAGT     IALVLFS       0    0    0    0    0    0    1    0    0    0
ATTGCTCTTGTTACGGCTCTG     IALVTAL       0    0    0    0    0    1    0    0    0    0
ATTGCTCTTTCGACGAGGGAG     IALSTRE       0    0    0    0    1    0    0    0    0    0
ATTGCTCTTTCGATGATGCTG     IALSMML       0    0    0    0    0    1    0    0    0    0
ATTGCTCTTTCTGCGAAGGTG     IALSAKV       0    0    0    0    0    0    0    0    0    1
ATTGCTCTTTGGACGGAGGAT     IALWTED       0    0    0    0    0    0    1    3    0    1
ATTGCTCTTTTGAATCTGCCG     IALLNLP       0    0    0    0    0    0    1    0    0    0
ATTGCTGAGAAGAATATTTTT     IAEKNIF       0    0    0    0    0    3    0    0    0    0
ATTGCTGAGAAGGGTGCGACT     IAEKGAT       0    0    0    0    0    1    0    0    0    0
ATTGCTGAGACGAAGGGTCAT     IAETKGH       0    0    3    0    0    0    0    0    0    0
ATTGCTGAGACGGCGGGGATT     IAETAGI       0    0    0    0    0    1    0    0    0    0
ATTGCTGAGACGTCGATTCAT     IAETSIH       0    0    0    0    0    0    1    0    0    0
ATTGCTGAGACTATGGCTCCG     IAETMAP       0    0    0    0    1    0    0    0    0    0
ATTGCTGAGACTCATAATAAG     IAETHNK       0    0    0    0    0    0    0    0    0    1
ATTGCTGAGATGACGCCTTAT     IAEMTPY       0    0    0    0    0    0    1    0    0    0
ATTGCTGAGCAGGCGACGCTT     IAEQATL       0    0    0    0    0    1    0    0    0    0
ATTGCTGAGCATATGACTAAT     IAEHMTN       0    0    0    0    0    0    0    0    0    1
ATTGCTGAGCATATGGCTGCG     IAEHMAA       0    0    0    0    0    0    1    0    0    0
ATTGCTGAGCATCAGCATTAT     IAEHQHY       0    0    0    0    0    0    1    0    0    0
ATTGCTGAGCATCTGGAGGAT     IAEHLED       0    0    1    0    0    0    0    0    0    0
ATTGCTGAGCCGCGTACGAAG     IAEPRTK       0    0    0    0    0    0    0    1    0    0
ATTGCTGAGCCTCATTATTTG     IAEPHYL       0    0    0    0    0    0    0    3    0    1
ATTGCTGAGCCTTCTAAGTTT     IAEPSKF       0    0    0    0    0    0    0    0    0    1
ATTGCTGAGCGTGTGCCTGAT     IAERVPD       0    0    0    0    0    0    0    0    1    0
ATTGCTGAGCTGAAGCAGAGT     IAELKQS       0    0    0    0    0    0    0    1    0    0
ATTGCTGAGCTTAATAATAAT     IAELNNN       0    0    0    0    0    0    0    0    0    1
ATTGCTGAGCTTATGGCTGCG     IAELMAA       0    0    0    0    0    0    1    0    0    0
ATTGCTGAGGAGCATGCTCGT     IAEEHAR       0    0    0    0    0    0    0    0    0    1
ATTGCTGAGGATCTTACGAGG     IAEDLTR       0    0    0    0    0    0    0    0    0    1
ATTGCTGAGGCTCATATGCGT     IAEAHMR       0    0    0    0    0    0    0    0    0    1
ATTGCTGAGGGGAAGGCGAGT     IAEGKAS       0    0    0    0    0    0    1    0    0    0
ATTGCTGAGGGTTTTTGGTAG     IAEGFWQ       0    0    0    1    0    0    0    0    0    0
ATTGCTGAGGTGACGTAGGGG     IAEVTQG       0    0    0    0    0    0    0    1    0    0
ATTGCTGAGGTGTGGACGCAG     IAEVWTQ       0    0    1    0    0    0    0    0    0    0
ATTGCTGAGGTTGATCGGATG     IAEVDRM       0    0    0    0    0    0    0    0    0    1
ATTGCTGAGGTTTGTGCTAGG     IAEVCAR       0    0    0    0    0    0    0    0    0    1
ATTGCTGAGTAGAGGACTCTG     IAEQRTL       0    0    0    0    0    0    1    0    0    0
ATTGCTGAGTAGAGGTCGCGT     IAEQRSR       0    0    0    0    0    0    1    0    0    0
ATTGCTGAGTAGGGTGCGACT     IAEQGAT       0    0    0    0    0    1    0    0    0    0
ATTGCTGAGTATATTAGTGAG     IAEYISE       0    0    0    0    0    0    0    0    0    1
ATTGCTGAGTATCAGTTGGCT     IAEYQLA       0    0    0    0    1    0    0    0    0    0
ATTGCTGAGTCGAATCCGAGT     IAESNPS       0    0    0    0    0    0    0    1    0    0
ATTGCTGAGTCTGAGGCTTGG     IAESEAW       0    0    0    0    0    1    0    0    0    0
ATTGCTGAGTCTTATGCGACG     IAESYAT       0    0    0    0    0    0    1    0    0    0
ATTGCTGAGTCTTATTGGCAT     IAESYWH       0    0    0    0    0    1    0    0    0    1
ATTGCTGAGTTGTAGGCTTTG     IAELQAL       0    0    0    1    0    0    0    0    0    0
ATTGCTGAGTTTAGGGAGGAG     IAEFREE       0    0    0    0    0    0    1    0    0    0
ATTGCTGAGTTTGTTCCTCGG     IAEFVPR       0    0    0    0    0    0    3    0    0    0
ATTGCTGAGTTTTCTCATAGT     IAEFSHS       0    0    1    0    0    0    0    0    0    0
ATTGCTGATAATACGAATACG     IADNTNT       0    0    0    0    0    0    0    0    0    1
ATTGCTGATAATATGCGTGTG     IADNMRV       0    0    0    0    0    0    1    0    0    0
ATTGCTGATACGAATCGTGCG     IADTNRA       0    0    0    0    0    0    0    0    0    1
ATTGCTGATACGCAGGCGAGT     IADTQAS       0    0    0    0    0    0    0    1    0    0
ATTGCTGATACTCCTACTGAG     IADTPTE       0    0    0    0    0    0    0    0    0    1
ATTGCTGATACTGAGCCTAGG     IADTEPR       0    0    0    0    0    1    1    0    0    0
ATTGCTGATACTGTGCCTTTG     IADTVPL       0    0    0    0    3    0    0    0    0    0
ATTGCTGATAGGTATCGGTCG     IADRYRS       0    0    0    0    0    0    0    1    0    0
ATTGCTGATAGGTATTAGAAT     IADRYQN       0    0    0    0    0    0    1    0    0    0
ATTGCTGATAGGTTTTATCCT     IADRFYP       0    0    0    0    0    0    1    0    0    0
ATTGCTGATAGTTATTCGCAT     IADSYSH       0    0    0    0    0    0    0    0    0    1
ATTGCTGATATGCTGCATGCT     IADMLHA       0    0    0    0    0    1    0    0    0    0
ATTGCTGATATTTCGAAGGGG     IADISKG       0    0    0    0    0    0    0    0    0    1
ATTGCTGATCATCATAGGCTG     IADHHRL       0    0    0    0    0    1    0    0    0    0
ATTGCTGATCATTTTAATATT     IADHFNI       0    0    0    0    0    0    1    0    0    0
ATTGCTGATCATTTTGAGGCT     IADHFEA       0    0    0    0    0    0    1    0    0    0
ATTGCTGATCCGAGGCTGGCT     IADPRLA       0    0    0    1    0    0    0    0    1    0
ATTGCTGATCCGTATACGTTT     IADPYTF       0    0    0    0    0    0    0    1    0    0
ATTGCTGATCCTACTAGTTGG     IADPTSW       0    0    0    0    0    0    0    0    0    1
ATTGCTGATCCTACTAGTTTT     IADPTSF       0    0    0    0    0    0    0    0    0    1
ATTGCTGATCTGAGGGTGCGT     IADLRVR       0    0    0    0    0    0    0    0    0    1
ATTGCTGATCTGATGGCGGAT     IADLMAD       0    0    0    0    0    0    0    0    0    1
ATTGCTGATCTGCATGTTGCT     IADLHVA       0    0    0    0    0    0    0    0    1    0
ATTGCTGATCTTAAGAATTTG     IADLKNL       0    0    0    0    0    0    0    1    0    0
ATTGCTGATGATATGCTGTTG     IADDMLL       0    0    0    0    0    1    0    0    0    0
ATTGCTGATGATCAGCATACT     IADDQHT       0    0    0    0    0    0    0    0    0    1
ATTGCTGATGCGAATACGTAG     IADANTQ       0    0    0    0    0    0    0    0    1    0
ATTGCTGATGCGCTTGCTCCG     IADALAP       0    0    0    0    0    1    0    0    0    0
ATTGCTGATGGGAATTATACG     IADGNYT       0    0    0    0    0    0    0    0    0    1
ATTGCTGATGGGCTTGCTCCT     IADGLAP       0    0    0    0    0    0    1    0    0    0
ATTGCTGATGGTAGGGCTCAT     IADGRAH       0    0    0    0    0    1    0    0    0    0
ATTGCTGATGTGGCGACGGCT     IADVATA       0    0    0    0    0    0    0    1    0    0
ATTGCTGATGTTCTGATGTCT     IADVLMS       0    0    0    0    0    1    0    0    0    0
ATTGCTGATTCTAAGTGTACG     IADSKCT       0    0    0    0    0    0    0    1    0    0
ATTGCTGATTCTGCGTTTCGT     IADSAFR       0    0    0    1    0    0    1    1    1    0
ATTGCTGATTGTACTAATCCG     IADCTNP       0    0    0    1    0    0    0    0    0    0
ATTGCTGATTTTAGTCCTGAT     IADFSPD       0    0    0    0    0    0    0    1    0    0
ATTGCTGATTTTGTGAGGACT     IADFVRT       0    0    0    0    0    1    0    0    0    0
ATTGCTGCAGCGCCAAAGGAG     IAAAPKE       0    0    0    0    0    0    0    0    1    0
ATTGCTGCAGGGAAGGAGAAA     IAAGKEK       0    0    0    0    0    0    0    1    0    0
ATTGCTGCGAGGTTTTCTCCT     IAARFSP       0    0    0    0    0    0    1    1    0    0
ATTGCTGCGATGTTTATTAAG     IAAMFIK       0    0    0    0    0    0    0    0    0    1
ATTGCTGCGCATACTACGAGT     IAAHTTS       0    0    0    0    0    0    0    3    0    0
ATTGCTGCGCATAGTCGTTAT     IAAHSRY       0    0    0    0    0    0    1    0    0    0
ATTGCTGCGCATCTTGCGGGT     IAAHLAG       0    0    0    0    1    0    0    0    0    0
ATTGCTGCGCCGTGTTGTAGG     IAAPCCR       0    0    0    0    1    0    0    0    0    0
ATTGCTGCGCCGTGTTTTTCG     IAAPCFS       0    0    0    0    0    0    0    0    0    1
ATTGCTGCGCCGTTTCATGAT     IAAPFHD       0    0    0    1    0    0    0    0    0    0
ATTGCTGCGCCTCTTCCTGGT     IAAPLPG       0    0    0    0    0    0    0    1    0    0
ATTGCTGCGCCTGCGTTGCCT     IAAPALP       0    0    0    0    0    0    1    0    0    0
ATTGCTGCGCGTCCGGGTTCT     IAARPGS       0    0    0    0    0    0    0    1    0    0
ATTGCTGCGCTGCCTCATTCG     IAALPHS       0    0    0    0    0    0    0    1    0    0
ATTGCTGCGCTGCCTGAGAAG     IAALPEK       0    0    0    0    0    0    0    1    0    0
ATTGCTGCGCTGCGTGCTATG     IAALRAM       0    0    0    0    1    0    0    0    0    0
ATTGCTGCGCTTCCTCAGAGG     IAALPQR       0    0    0    1    0    0    0    0    0    0
ATTGCTGCGGAGAATACGATG     IAAENTM       0    0    0    0    0    0    1    0    0    0
ATTGCTGCGGCGTATTTTAGT     IAAAYFS       0    0    0    0    0    0    0    0    0    1
ATTGCTGCGGCGTCTAGTACT     IAAASST       0    0    0    0    0    1    0    0    0    0
ATTGCTGCGGTGCATTGGAGT     IAAVHWS       0    0    0    1    0    0    0    0    0    0
ATTGCTGCGGTTACGATGGAG     IAAVTME       0    0    0    0    0    0    0    0    0    1
ATTGCTGCGGTTACTTTGTAT     IAAVTLY       0    0    0    0    0    0    1    0    0    0
ATTGCTGCGGTTGCTTCTCAG     IAAVASQ       0    0    0    0    0    0    0    0    0    3
ATTGCTGCGTATCGGGAGCAT     IAAYREH       0    0    0    0    0    0    1    0    0    0
ATTGCTGCGTATTATTCGCTG     IAAYYSL       0    0    0    0    0    0    1    0    0    0
ATTGCTGCGTCGATGCCTGCT     IAASMPA       0    0    0    0    0    1    0    0    0    0
ATTGCTGCGTCGTGTACGGCG     IAASCTA       0    0    0    0    0    0    1    0    0    0
ATTGCTGCGTCTCAGCTGCCG     IAASQLP       0    0    0    0    0    0    0    0    0    3
ATTGCTGCGTGGACTGATCAT     IAAWTDH       0    0    0    0    0    0    0    1    0    1
ATTGCTGCGTGGGAGAAGAAT     IAAWEKN       0    0    0    0    0    0    1    0    0    0
ATTGCTGCGTTGCCGTTGGAT     IAALPLD       0    0    0    0    0    0    0    0    0    1
ATTGCTGCGTTGCGGCATCAT     IAALRHH       0    0    0    0    0    0    0    0    0    1
ATTGCTGCGTTGGCGATTTCA     IAALAIS       0    0    0    1    0    0    0    0    0    0
ATTGCTGCGTTGGCGATTTCT     IAALAIS       0    0    0    1    0    0    0    0    0    0
ATTGCTGCGTTGGTTGCTCCG     IAALVAP       0    0    0    0    0    0    1    0    0    0
ATTGCTGCTAAGCCGACTATT     IAAKPTI       0    0    0    0    0    0    0    1    0    0
ATTGCTGCTAAGCCTTGGTTG     IAAKPWL       0    0    0    0    0    0    0    0    0    1
ATTGCTGCTAAGCGGGTTCAT     IAAKRVH       0    0    0    0    0    0    3    0    0    0
ATTGCTGCTAAGCTGAGTCCT     IAAKLSP       0    0    0    0    0    1    0    0    0    0
ATTGCTGCTAAGTGGGTTGCG     IAAKWVA       0    0    0    0    0    0    0    1    0    0
ATTGCTGCTAATACGAATCGT     IAANTNR       0    0    0    0    0    1    0    0    0    0
ATTGCTGCTAATACGAATCTA     IAANTNL       0    0    0    0    0    1    0    0    0    0
ATTGCTGCTAATACTCCGCGT     IAANTPR       0    0    1    0    0    0    0    0    0    0
ATTGCTGCTAATGTTGAGTCT     IAANVES       0    0    0    0    0    0    0    0    3    0
ATTGCTGCTACGTCTCCGACG     IAATSPT       0    0    0    0    0    0    1    0    0    0
ATTGCTGCTACGTCTCCGACT     IAATSPT       0    0    0    0    0    0    1    0    0    0
ATTGCTGCTACTAAGGATCTG     IAATKDL       0    0    1    0    0    0    0    0    0    3
ATTGCTGCTATGACGATGGAT     IAAMTMD       0    0    0    0    0    1    0    0    0    0
ATTGCTGCTATGGGGCCGAGA     IAAMGPR       0    0    0    0    0    0    0    1    0    0
ATTGCTGCTATGGGGCCGAGT     IAAMGPS       0    0    0    0    0    0    0    1    0    0
ATTGCTGCTCATAAGACGAGT     IAAHKTS       0    0    0    0    0    0    0    0    0    1
ATTGCTGCTCATAGTCGGTTA     IAAHSRL       0    0    0    0    0    0    1    0    0    0
ATTGCTGCTCATAGTCGGTTT     IAAHSRF       0    0    0    0    0    0    4    0    0    0
ATTGCTGCTCATCTTACGTCT     IAAHLTS       0    0    0    0    0    1    0    0    0    0
ATTGCTGCTCCTCAGCAGCTG     IAAPQQL       0    0    0    0    0    0    1    0    0    0
ATTGCTGCTCCTGCGCTGCAG     IAAPALQ       0    0    0    0    0    1    0    0    0    0
ATTGCTGCTCGGGGGTAGGAG     IAARGQE       0    0    0    1    0    0    0    0    0    0
ATTGCTGCTCGTGATAAGAGT     IAARDKS       0    0    0    0    0    0    0    0    0    1
ATTGCTGCTCTGAATGCTTCG     IAALNAS       0    0    0    0    0    0    0    0    0    3
ATTGCTGCTGAGGCGCTGTAG     IAAEALQ       0    0    0    0    0    0    0    0    1    0
ATTGCTGCTGATTATCCTCGG     IAADYPR       0    0    0    0    0    3    0    0    0    0
ATTGCTGCTGATTGTCGTGCT     IAADCRA       0    0    0    0    0    1    0    0    0    0
ATTGCTGCTGCGCCTTAGGTG     IAAAPQV       0    0    0    0    0    0    0    0    1    0
ATTGCTGCTGCGGGTCTTACG     IAAAGLT       0    0    1    0    0    0    0    0    0    0
ATTGCTGCTGCTCAGAGGCTA     IAAAQRL       0    0    0    0    0    1    0    0    0    0
ATTGCTGCTGCTCAGAGGCTT     IAAAQRL       0    0    0    0    0    1    0    0    0    0
ATTGCTGCTGCTTCGGTTAAG     IAAASVK       0    0    0    0    3    0    0    0    0    0
ATTGCTGCTGCTTCTAAGACT     IAAASKT       0    0    0    0    0    0    0    0    1    0
ATTGCTGCTGGGAAGGTGTAT     IAAGKVY       0    0    0    0    0    0    0    1    0    0
ATTGCTGCTGGGTATACTCCT     IAAGYTP       0    0    0    0    0    0    1    0    0    0
ATTGCTGCTGGTAAGTGGATT     IAAGKWI       0    0    0    0    0    0    0    0    0    1
ATTGCTGCTGGTGCTAAACAG     IAAGAKQ       0    0    0    0    0    0    0    0    1    0
ATTGCTGCTGGTGCTATTCAG     IAAGAIQ       0    0    0    0    0    0    0    0    1    0
ATTGCTGCTGTGCAGTCTACG     IAAVQST       0    0    3    0    0    0    0    0    0    0
ATTGCTGCTGTTTTTCAGGAT     IAAVFQD       0    0    0    0    0    0    0    0    0    1
ATTGCTGCTTAGAATGTGTCG     IAAQNVS       0    0    0    0    0    0    1    0    0    0
ATTGCTGCTTAGAATGTGTCT     IAAQNVS       0    0    0    0    0    0    1    0    0    0
ATTGCTGCTTATGTGCCTACG     IAAYVPT       0    0    0    0    0    1    1    0    0    0
ATTGCTGCTTATTCGAAGCAG     IAAYSKQ       0    0    0    0    0    1    0    1    0    0
ATTGCTGCTTCGTATGCTGCT     IAASYAA       0    0    0    0    0    1    0    0    0    0
ATTGCTGCTTCTACTACGATG     IAASTTM       0    0    1    0    0    0    0    0    0    0
ATTGCTGCTTCTCATTATTAT     IAASHYY       0    0    0    0    0    0    0    1    0    0
ATTGCTGCTTCTCCGGGTGAG     IAASPGE       0    0    3    0    0    0    0    0    0    0
ATTGCTGCTTCTGCGTTTCTG     IAASAFL       0    0    0    0    0    0    0    0    1    0
ATTGCTGCTTGGATTCAGCCG     IAAWIQP       0    0    0    0    0    0    0    0    3    0
ATTGCTGCTTGGCAGTGTGAG     IAAWQCE       0    0    0    0    0    0    0    0    0    1
ATTGCTGCTTGTCAGTGGACT     IAACQWT       0    0    0    0    0    0    1    0    0    0
ATTGCTGCTTTGACGGTGTAT     IAALTVY       0    0    0    0    0    0    1    0    0    0
ATTGCTGCTTTGGGTCGGCCT     IAALGRP       0    0    0    1    0    0    0    1    0    0
ATTGCTGCTTTGTCGAGTCAT     IAALSSH       0    0    0    0    0    0    0    0    0    1
ATTGCTGGGAAGCTTACTCTG     IAGKLTL       0    0    0    0    0    0    1    0    0    0
ATTGCTGGGAATAGTACTGGT     IAGNSTG       0    0    0    0    0    0    1    0    0    0
ATTGCTGGGAATCGGGGTCCA     IAGNRGP       0    0    0    0    0    1    0    0    0    0
ATTGCTGGGAATCGGGGTCCT     IAGNRGP       0    0    0    0    0    1    0    0    0    0
ATTGCTGGGAATGATCAGTAG     IAGNDQQ       0    0    0    0    0    0    1    0    0    0
ATTGCTGGGAATTGGACTGGT     IAGNWTG       0    0    0    0    0    0    1    0    0    0
ATTGCTGGGACGCTTGATGTT     IAGTLDV       0    0    0    0    3    0    1    0    0    1
ATTGCTGGGACGTCGATGGTT     IAGTSMV       0    0    1    0    0    0    0    0    0    0
ATTGCTGGGACTAAGGTGGTT     IAGTKVV       0    0    0    0    0    0    1    0    0    0
ATTGCTGGGACTACTACTTTG     IAGTTTL       0    0    0    0    0    0    0    0    0    1
ATTGCTGGGAGGACTGAGACT     IAGRTET       0    0    0    0    0    0    0    1    0    0
ATTGCTGGGAGTCTGCAGGTG     IAGSLQV       0    0    0    0    0    0    0    0    1    0
ATTGCTGGGAGTTATAGTCAT     IAGSYSH       0    0    0    0    0    0    0    0    0    3
ATTGCTGGGATGACTCAGTAT     IAGMTQY       0    0    0    0    0    0    0    1    0    0
ATTGCTGGGATGACTTATAGG     IAGMTYR       0    0    0    0    0    0    0    0    0    1
ATTGCTGGGATGAGGGCGCAG     IAGMRAQ       0    0    0    1    0    0    0    0    0    0
ATTGCTGGGATGCGTGGTAGT     IAGMRGS       0    0    0    0    0    0    1    0    1    0
ATTGCTGGGATGTCTCATGAT     IAGMSHD       0    0    0    0    0    1    0    0    0    0
ATTGCTGGGCAGACGGTGACT     IAGQTVT       0    0    1    0    0    0    0    0    0    0
ATTGCTGGGCAGCTGCAGGTG     IAGQLQV       0    0    0    0    0    0    1    0    0    0
ATTGCTGGGCAGTCTCGGTTG     IAGQSRL       0    0    0    0    0    0    0    0    0    1
ATTGCTGGGCATGGTAATATT     IAGHGNI       0    0    0    0    0    0    0    0    0    1
ATTGCTGGGCATTCGATGGTA     IAGHSMV       0    0    0    0    0    1    0    0    0    0
ATTGCTGGGCCTAATAAGGTG     IAGPNKV       0    0    0    0    0    0    1    0    0    0
ATTGCTGGGCTGGAGGATGCT     IAGLEDA       0    0    0    0    0    0    0    0    0    3
ATTGCTGGGGAGAGGGCGTTT     IAGERAF       0    0    0    0    0    0    0    0    0    1
ATTGCTGGGGCTCGGTGGGAG     IAGARWE       0    0    0    0    0    3    0    0    0    0
ATTGCTGGGGCTGATAATCAG     IAGADNQ       0    0    0    0    0    1    0    0    0    0
ATTGCTGGGGGGAATTAGGTG     IAGGNQV       0    0    0    0    0    0    1    0    0    0
ATTGCTGGGGTGAAGGCGGGT     IAGVKAG       0    0    0    0    0    0    1    0    0    0
ATTGCTGGGGTTAGGTGGTTT     IAGVRWF       0    0    0    0    0    0    0    0    0    1
ATTGCTGGGGTTTTGCTTCCT     IAGVLLP       0    0    0    0    0    0    1    0    0    0
ATTGCTGGGTATAGTACTGGT     IAGYSTG       0    0    0    0    0    0    1    0    0    0
ATTGCTGGGTATGCGAGGCAG     IAGYARQ       0    0    0    0    0    1    0    0    0    0
ATTGCTGGGTATTTGTATCAT     IAGYLYH       0    0    0    0    0    0    0    0    0    1
ATTGCTGGGTATTTGTATCTG     IAGYLYL       0    0    0    0    0    0    0    0    0    1
ATTGCTGGGTTGACTCAGTAT     IAGLTQY       0    0    0    0    0    0    0    1    0    0
ATTGCTGGGTTGATTACGGAG     IAGLITE       0    0    0    1    0    0    0    0    0    0
ATTGCTGGGTTGTTGATTACT     IAGLLIT       0    0    0    0    0    3    0    0    0    0
ATTGCTGGTAAGACGTATAAT     IAGKTYN       0    0    0    0    0    0    0    0    0    1
ATTGCTGGTAAGCCGGCTACT     IAGKPAT       0    0    0    1    0    0    0    0    0    0
ATTGCTGGTAATGCTCGGTCA     IAGNARS       0    0    0    0    0    0    0    0    0    1
ATTGCTGGTAATGCTCGGTCT     IAGNARS       0    0    0    1    0    0    1    0    0    0
ATTGCTGGTACGCCGTATGTT     IAGTPYV       0    0    0    0    0    0    3    0    0    0
ATTGCTGGTACGCTGACTCGG     IAGTLTR       0    0    0    0    0    0    0    1    0    0
ATTGCTGGTACTGCTTATAGG     IAGTAYR       0    0    0    0    0    0    0    3    0    0
ATTGCTGGTACTTGGGAGACG     IAGTWET       0    0    0    1    0    0    0    0    0    0
ATTGCTGGTAGGCCTTTTAAG     IAGRPFK       0    0    0    0    1    0    0    0    0    0
ATTGCTGGTAGGGAGACGGAG     IAGRETE       0    0    1    0    0    0    0    0    0    0
ATTGCTGGTAGTTTTGGTACG     IAGSFGT       0    0    0    0    0    0    1    0    0    0
ATTGCTGGTATTCCTTATATG     IAGIPYM       0    0    0    0    0    0    3    0    0    0
ATTGCTGGTATTTCGAATGCT     IAGISNA       0    0    0    0    1    0    0    0    0    0
ATTGCTGGTCAGATTCTGCCT     IAGQILP       0    0    0    0    0    3    1    0    0    0
ATTGCTGGTCAGCCGTTGGGT     IAGQPLG       0    0    0    0    0    0    1    0    0    0
ATTGCTGGTCAGGTGCCTGCA     IAGQVPA       0    0    0    0    0    0    0    1    0    0
ATTGCTGGTCAGGTGCCTGCT     IAGQVPA       0    0    0    0    0    0    0    0    0    1
ATTGCTGGTCATACGCTGCCT     IAGHTLP       0    0    0    0    0    0    0    0    0    1
ATTGCTGGTCATCTTGCGATT     IAGHLAI       0    0    0    0    0    0    0    0    0    1
ATTGCTGGTCCGTTGAGGTGG     IAGPLRW       0    0    0    0    0    0    1    0    0    0
ATTGCTGGTCCTAATAGGCCT     IAGPNRP       0    0    0    0    0    0    1    0    0    0
ATTGCTGGTCCTCGTATTAAG     IAGPRIK       0    0    0    0    0    0    3    0    0    0
ATTGCTGGTCCTGGGTGGCGT     IAGPGWR       0    0    0    0    0    0    0    0    0    3
ATTGCTGGTCCTTCTATGACG     IAGPSMT       0    0    0    1    0    0    0    0    0    1
ATTGCTGGTCGTCTTATGATG     IAGRLMM       0    0    0    0    0    0    1    0    0    0
ATTGCTGGTCTGATTCTGCCT     IAGLILP       0    0    0    0    0    0    1    0    0    0
ATTGCTGGTCTGGTGCCTGCT     IAGLVPA       0    0    0    0    0    0    0    1    0    0
ATTGCTGGTCTTGTTGGTTGG     IAGLVGW       0    0    0    1    0    0    0    0    0    0
ATTGCTGGTCTTGTTGGTTGT     IAGLVGC       0    0    0    1    0    0    0    0    0    0
ATTGCTGGTGAGCAGACGTTT     IAGEQTF       0    0    0    0    0    0    3    0    0    0
ATTGCTGGTGAGTGGCATTTG     IAGEWHL       0    0    0    0    0    0    0    1    0    0
ATTGCTGGTGCGGCTGAGCCG     IAGAAEP       0    0    0    0    0    0    1    0    0    0
ATTGCTGGTGCGGTTATTGCT     IAGAVIA       0    0    0    0    0    1    0    0    0    0
ATTGCTGGTGCTACGCATCGG     IAGATHR       0    0    1    1    0    0    0    0    0    0
ATTGCTGGTGCTAGTAAGGTG     IAGASKV       0    0    0    0    0    0    1    0    0    0
ATTGCTGGTGCTCTGCAGGCG     IAGALQA       0    0    0    0    0    0    0    0    0    1
ATTGCTGGTGGGCCGGCTTAG     IAGGPAQ       0    0    1    0    0    0    0    0    0    0
ATTGCTGGTGGTATGAATCCT     IAGGMNP       0    0    0    0    0    0    1    0    0    0
ATTGCTGGTGGTTCGATTCCT     IAGGSIP       0    0    0    0    0    0    0    1    1    0
ATTGCTGGTGTGCGGTCTGAT     IAGVRSD       0    0    0    0    0    0    0    1    0    0
ATTGCTGGTGTTAATGCGCTT     IAGVNAL       0    0    0    0    0    1    0    0    0    0
ATTGCTGGTGTTACTAATAAG     IAGVTNK       0    0    0    0    0    1    0    0    0    0
ATTGCTGGTGTTAGGTCTTTG     IAGVRSL       0    0    0    0    0    0    0    0    0    1
ATTGCTGGTGTTGTTTATCCG     IAGVVYP       0    0    0    0    0    0    0    0    0    1
ATTGCTGGTGTTTGGGATCCT     IAGVWDP       0    0    0    0    0    0    3    0    0    0
ATTGCTGGTTATACTTATATG     IAGYTYM       0    0    0    0    0    0    0    0    0    1
ATTGCTGGTTATCGTGAGCCG     IAGYREP       0    0    0    0    0    1    0    0    0    0
ATTGCTGGTTCGATGGATTTT     IAGSMDF       0    0    0    0    0    0    0    0    0    3
ATTGCTGGTTCTGCTAGTCCT     IAGSASP       0    0    0    0    0    0    0    0    0    1
ATTGCTGGTTGGCCTGGGGTT     IAGWPGV       0    0    0    0    0    0    0    1    0    0
ATTGCTGGTTGTCAGACTCGG     IAGCQTR       0    0    0    0    0    0    0    1    0    0
ATTGCTGGTTTGATGGATTCG     IAGLMDS       0    0    0    0    0    1    0    0    0    0
ATTGCTGGTTTTAATATTAAG     IAGFNIK       0    0    0    0    0    1    0    0    0    0
ATTGCTGGTTTTATGAATAAT     IAGFMNN       0    0    0    0    0    0    3    0    0    0
ATTGCTGGTTTTGGGCTTATG     IAGFGLM       0    0    0    0    0    0    1    0    0    0
ATTGCTGTGAAGACGGGTGCT     IAVKTGA       0    0    0    0    0    0    1    0    0    0
ATTGCTGTGAAGATGGGTGCA     IAVKMGA       0    0    0    0    0    0    1    0    0    0
ATTGCTGTGAAGCCTAAGGGT     IAVKPKG       0    0    0    0    0    1    0    0    0    0
ATTGCTGTGAAGCCTGTTCCT     IAVKPVP       0    0    0    0    0    0    0    0    0    1
ATTGCTGTGAAGCGTGTGTCT     IAVKRVS       0    0    0    0    0    0    0    1    0    0
ATTGCTGTGAATCCTGTTGCT     IAVNPVA       0    0    0    3    0    0    0    0    0    0
ATTGCTGTGAGGAATTCGTGG     IAVRNSW       0    0    0    0    0    1    0    0    0    0
ATTGCTGTGAGGAATTCGTGT     IAVRNSC       0    0    0    0    0    1    0    0    0    0
ATTGCTGTGAGGCAGAATGAG     IAVRQNE       0    0    0    0    0    0    1    0    0    0
ATTGCTGTGAGGGATCCTGTG     IAVRDPV       0    0    0    0    0    0    0    0    0    1
ATTGCTGTGAGTAATATTAAT     IAVSNIN       0    0    0    0    1    0    0    0    0    0
ATTGCTGTGAGTGCTGCGTTT     IAVSAAF       0    0    0    0    0    1    0    0    0    0
ATTGCTGTGATGCCTAGTGCT     IAVMPSA       0    0    0    0    0    0    0    0    0    1
ATTGCTGTGATTAAGAAGGAT     IAVIKKD       0    0    0    0    0    0    0    1    0    0
ATTGCTGTGCAGACGACGCGG     IAVQTTR       0    0    0    0    0    1    0    0    0    0
ATTGCTGTGCAGACGACGCGT     IAVQTTR       0    0    0    0    0    1    0    0    0    0
ATTGCTGTGCAGCCTTCTGCT     IAVQPSA       0    0    0    0    0    0    0    1    0    0
ATTGCTGTGCATACTTTGAGT     IAVHTLS       0    0    0    0    0    0    0    0    0    1
ATTGCTGTGCATAGGTAAACG     IAVHR*T       0    0    0    0    1    0    0    0    0    0
ATTGCTGTGCATAGGTATACG     IAVHRYT       0    0    0    0    1    0    0    0    0    0
ATTGCTGTGCCGCAGCCTTGG     IAVPQPW       0    0    1    0    0    0    0    0    0    0
ATTGCTGTGCCTCATCAGCCT     IAVPHQP       0    0    0    0    0    0    0    0    1    0
ATTGCTGTGCCTTCGCTTGTT     IAVPSLV       0    0    0    0    0    0    0    1    0    0
ATTGCTGTGCGTACGCAGCAT     IAVRTQH       0    0    0    0    0    0    1    0    0    0
ATTGCTGTGCGTCCTACGACG     IAVRPTT       0    0    0    0    0    0    0    0    0    1
ATTGCTGTGCTGACTCATAAG     IAVLTHK       0    0    0    0    0    0    1    0    0    0
ATTGCTGTGCTGTATCCTCGG     IAVLYPR       0    0    0    0    1    1    0    0    0    0
ATTGCTGTGGATAAGAGGACT     IAVDKRT       0    0    0    0    0    0    0    0    3    0
ATTGCTGTGGATACTTCGTTG     IAVDTSL       0    0    0    0    0    0    0    1    0    0
ATTGCTGTGGATGTTTCTTTT     IAVDVSF       0    0    0    0    0    0    0    0    0    1
ATTGCTGTGGGGAGGGATCCG     IAVGRDP       0    0    0    0    0    0    1    0    0    0
ATTGCTGTGGGGTTGCCGCAG     IAVGLPQ       0    0    3    0    0    0    0    0    0    0
ATTGCTGTGGTTAAGAATTAT     IAVVKNY       0    0    0    0    0    0    0    0    0    1
ATTGCTGTGGTTCAGCGGGAT     IAVVQRD       0    0    0    0    0    0    0    1    0    0
ATTGCTGTGTAGAAGGGTGCT     IAVQKGA       0    0    0    0    0    0    1    0    0    0
ATTGCTGTGTCGCGTCTTCAG     IAVSRLQ       0    0    0    0    0    0    0    0    1    0
ATTGCTGTGTCGCGTCTTCAT     IAVSRLH       0    0    0    0    0    0    0    0    1    0
ATTGCTGTGTCTGAGTGTATT     IAVSECI       0    0    0    0    0    0    1    0    0    0
ATTGCTGTGTCTGTTATGATT     IAVSVMI       0    0    0    0    0    0    1    0    0    0
ATTGCTGTGTGTTGTCGGAGT     IAVCCRS       0    0    0    0    0    0    0    0    1    0
ATTGCTGTGTTTTAGGCTGTG     IAVFQAV       0    0    0    0    0    0    0    0    0    1
ATTGCTGTTAAGACTCATATG     IAVKTHM       0    0    0    0    0    0    0    1    0    0
ATTGCTGTTAAGAGTACGCAT     IAVKSTH       0    0    0    1    0    0    0    0    0    0
ATTGCTGTTAATAGGTCGTTT     IAVNRSF       0    0    0    0    0    0    0    0    0    1
ATTGCTGTTACGAAGGATGAT     IAVTKDD       0    0    0    0    0    1    0    0    0    0
ATTGCTGTTACGATGCCGATT     IAVTMPI       0    0    0    0    0    0    0    0    0    1
ATTGCTGTTACGCCTCATAAT     IAVTPHN       0    0    0    0    0    0    0    0    0    1
ATTGCTGTTAGGCTGCTGGGT     IAVRLLG       0    0    0    0    0    1    0    0    0    0
ATTGCTGTTAGTAATCAGCCG     IAVSNQP       0    0    0    0    0    0    0    0    0    1
ATTGCTGTTCATCGGACGATG     IAVHRTM       0    0    0    0    0    0    0    0    1    0
ATTGCTGTTCATTGGACTATT     IAVHWTI       0    0    0    1    0    0    0    0    0    0
ATTGCTGTTCCGCAGTATTTT     IAVPQYF       0    0    0    0    0    0    0    0    0    1
ATTGCTGTTCCGGTTATTCCT     IAVPVIP       0    0    0    0    0    0    0    1    0    0
ATTGCTGTTCCTACGACGCGG     IAVPTTR       0    0    0    0    0    0    0    0    3    0
ATTGCTGTTCCTCTGAAGGAA     IAVPLKE       0    0    0    0    0    1    0    0    0    0
ATTGCTGTTCCTCTGAAGGAT     IAVPLKD       0    0    0    3    0    1    0    0    0    0
ATTGCTGTTCGGAGTATGTAT     IAVRSMY       0    0    0    1    0    0    0    1    0    0
ATTGCTGTTCGTACTAGTTAT     IAVRTSY       0    0    0    0    0    1    0    0    0    0
ATTGCTGTTCTGAATAAGCAT     IAVLNKH       0    0    0    0    0    0    0    1    0    0
ATTGCTGTTCTGTGGCAGGAT     IAVLWQD       0    0    0    0    0    0    0    0    0    1
ATTGCTGTTCTTCGTTCTCCT     IAVLRSP       0    0    0    0    0    1    0    0    0    0
ATTGCTGTTGCTGATTATGCT     IAVADYA       0    0    0    0    0    0    0    1    0    0
ATTGCTGTTGGGCCTCATTTG     IAVGPHL       0    0    0    0    0    0    0    1    0    1
ATTGCTGTTGGGGTTCATCAT     IAVGVHH       0    0    0    0    0    0    0    0    0    1
ATTGCTGTTGGTAATACGCTG     IAVGNTL       0    0    0    0    1    0    0    0    0    0
ATTGCTGTTGGTGCTGATAGG     IAVGADR       0    0    0    0    0    0    0    1    0    0
ATTGCTGTTGTGATGATGACG     IAVVMMT       0    0    0    0    0    0    0    1    0    0
ATTGCTGTTGTTTCTAAGAAT     IAVVSKN       0    0    0    0    0    1    0    0    0    0
ATTGCTGTTTATAGTCCTTAT     IAVYSPY       0    0    0    0    0    0    0    0    0    1
ATTGCTGTTTATCCTAATGCG     IAVYPNA       0    0    0    0    0    0    0    1    0    0
ATTGCTGTTTCGCATCCTAAT     IAVSHPN       0    0    0    0    0    0    0    1    0    0
ATTGCTGTTTCTCCTCTTGGT     IAVSPLG       0    0    0    0    1    0    0    0    0    0
ATTGCTGTTTGTCCTATGTGT     IAVCPMC       0    0    0    0    0    0    0    1    0    0
ATTGCTGTTTTTGATAAGAAT     IAVFDKN       0    0    0    0    0    0    0    0    0    1
ATTGCTTAGACTGAGTATTCG     IAQTEYS       0    0    0    0    0    3    0    0    0    0
ATTGCTTAGACTTTGGATGCA     IAQTLDA       0    0    0    0    0    1    0    0    0    0
ATTGCTTAGACTTTGGATGCT     IAQTLDA       0    0    0    0    0    1    0    0    0    0
ATTGCTTAGAGGCCGAATGCT     IAQRPNA       0    0    0    0    0    1    0    0    0    0
ATTGCTTAGATTCCTAAGTTT     IAQIPKF       0    0    0    0    3    0    0    0    0    0
ATTGCTTAGCTGACTAGTAAG     IAQLTSK       0    0    0    0    0    0    0    0    0    3
ATTGCTTAGGAGAATCAGATG     IAQENQM       0    0    0    0    0    0    1    0    0    0
ATTGCTTAGGAGAATCAGATT     IAQENQI       0    0    0    0    0    0    1    0    0    0
ATTGCTTAGGAGTATGCTGCT     IAQEYAA       0    0    0    0    0    0    1    0    0    0
ATTGCTTAGGATAAGCAGATG     IAQDKQM       0    0    0    0    0    0    0    1    0    0
ATTGCTTAGGCGTCTATGGTT     IAQASMV       0    0    0    0    0    1    0    0    0    0
ATTGCTTAGGCGTTTGCTAAG     IAQAFAK       0    0    0    0    0    0    0    0    0    1
ATTGCTTAGGGGCATCTGAGG     IAQGHLR       0    0    0    0    0    1    0    0    0    0
ATTGCTTAGGGGCATCTGTGG     IAQGHLW       0    0    0    0    0    1    0    0    0    0
ATTGCTTAGGGGGAGCGGCAT     IAQGERH       0    0    0    0    0    0    1    1    0    0
ATTGCTTAGGGTAGGACTGTT     IAQGRTV       0    0    0    0    1    0    0    0    0    0
ATTGCTTAGGTGCCTGATCAG     IAQVPDQ       0    0    0    0    0    0    0    1    0    0
ATTGCTTAGGTTTAGCCAGCT     IAQVQPA       0    0    0    0    0    0    0    0    0    1
ATTGCTTAGGTTTTGCCTGCG     IAQVLPA       0    0    0    0    0    0    0    0    0    1
ATTGCTTATAAGTCGATTCGT     IAYKSIR       0    0    0    0    0    0    1    0    0    0
ATTGCTTATAATGTTTTGGTG     IAYNVLV       0    0    0    0    0    0    0    1    0    0
ATTGCTTATAATTGGACTACT     IAYNWTT       0    0    0    0    0    0    0    1    0    0
ATTGCTTATACGTATACTGAT     IAYTYTD       0    0    0    0    0    3    0    0    0    0
ATTGCTTATACGTCTCTGACT     IAYTSLT       0    0    0    0    0    0    0    0    0    1
ATTGCTTATACTACGTATTCA     IAYTTYS       0    0    0    0    0    1    0    0    0    0
ATTGCTTATACTACGTATTCT     IAYTTYS       0    0    0    0    0    1    0    0    0    0
ATTGCTTATACTACTAGGACG     IAYTTRT       0    0    0    1    0    0    0    0    0    0
ATTGCTTATACTAGGATGCCT     IAYTRMP       0    0    3    0    0    0    0    0    0    0
ATTGCTTATAGTCCTTAGATT     IAYSPQI       0    0    0    0    0    0    1    0    0    0
ATTGCTTATAGTTATAAGTCG     IAYSYKS       0    0    0    0    0    1    0    0    0    0
ATTGCTTATAGTTATAAGTCT     IAYSYKS       0    0    0    0    0    1    0    0    0    0
ATTGCTTATATTAATGTTCCT     IAYINVP       0    0    0    0    0    0    0    1    0    0
ATTGCTTATATTCAGTGTTGT     IAYIQCC       0    0    0    0    0    0    1    0    0    0
ATTGCTTATATTCCTCGGTAT     IAYIPRY       0    0    0    0    0    0    0    1    0    0
ATTGCTTATCAGCATGCGAGT     IAYQHAS       0    0    0    0    0    0    1    0    0    0
ATTGCTTATCAGGTGATTCGT     IAYQVIR       0    0    0    0    0    1    0    0    0    0
ATTGCTTATCAGGTGGGGGAG     IAYQVGE       0    0    0    0    0    1    0    0    0    0
ATTGCTTATCATCCTAATTAT     IAYHPNY       0    0    0    0    0    0    0    0    0    1
ATTGCTTATCCGCCGTAGCTT     IAYPPQL       0    0    0    0    0    0    0    0    1    0
ATTGCTTATCCGGATGGGATT     IAYPDGI       0    0    0    0    0    0    1    0    0    0
ATTGCTTATCCGTATAGGACG     IAYPYRT       0    0    0    0    0    0    0    0    1    0
ATTGCTTATCCTGCTCCGTTT     IAYPAPF       0    0    0    0    0    0    0    0    0    1
ATTGCTTATCGGTTTAATGTG     IAYRFNV       0    0    0    0    0    0    0    3    0    0
ATTGCTTATCTGGAGGCTTAT     IAYLEAY       0    0    0    0    0    0    1    0    0    0
ATTGCTTATCTTCCGCTTGGT     IAYLPLG       0    0    1    0    0    0    0    0    0    0
ATTGCTTATGAGAAGTATCGT     IAYEKYR       0    0    0    0    0    0    1    0    0    0
ATTGCTTATGATCCTACGAAA     IAYDPTK       0    0    0    0    0    1    0    0    0    0
ATTGCTTATGATCCTACGTTT     IAYDPTF       0    0    0    0    0    1    0    0    0    0
ATTGCTTATGATGGTAGGAAG     IAYDGRK       0    0    0    0    0    1    0    0    0    0
ATTGCTTATGCGGAGAGTCAG     IAYAESQ       0    0    1    0    0    0    0    0    0    0
ATTGCTTATGCTAGTGAGAAT     IAYASEN       0    0    0    0    0    0    0    0    0    1
ATTGCTTATGGGCCTACGTAT     IAYGPTY       0    0    0    0    0    1    0    0    0    0
ATTGCTTATGGTATTAGGTAT     IAYGIRY       0    0    0    1    0    0    0    0    0    0
ATTGCTTATGTGCATGGTAGT     IAYVHGS       0    0    0    0    0    0    3    0    0    0
ATTGCTTATGTGGTTCGGTCG     IAYVVRS       0    0    0    0    0    0    1    0    0    0
ATTGCTTATGTTAATTCTAAA     IAYVNSK       0    0    0    0    0    1    0    0    0    0
ATTGCTTATGTTAATTCTAAT     IAYVNSN       0    0    0    0    0    1    0    0    0    0
ATTGCTTATGTTATTGCGCTT     IAYVIAL       0    0    0    0    0    1    0    0    0    0
ATTGCTTATTCGCATTCGCTT     IAYSHSL       0    0    0    0    0    0    0    0    0    1
ATTGCTTATTCTGAGTCGCCG     IAYSESP       0    0    0    0    0    0    1    0    0    0
ATTGCTTATTCTGAGTCGCCT     IAYSESP       0    0    0    0    0    0    1    0    0    0
ATTGCTTATTGGACTCCGCAT     IAYWTPH       0    0    0    0    0    0    1    0    0    0
ATTGCTTATTGGCATTTGGGT     IAYWHLG       0    0    0    0    0    0    1    0    0    0
ATTGCTTATTGTTGTTGGATT     IAYCCWI       0    0    0    0    0    0    0    0    0    1
ATTGCTTATTTGAGTAATTTT     IAYLSNF       0    0    0    0    0    0    0    3    0    0
ATTGCTTCGAATTTGGGTAAA     IASNLGK       0    0    0    1    0    0    0    0    0    0
ATTGCTTCGAATTTGGGTAAT     IASNLGN       0    0    0    1    0    0    0    0    0    0
ATTGCTTCGACTCAGGCTGGG     IASTQAG       0    0    0    0    0    1    1    1    0    0
ATTGCTTCGACTTTTCATGCT     IASTFHA       0    0    0    0    0    1    0    0    0    0
ATTGCTTCGAGGAATAATACT     IASRNNT       0    0    0    0    0    0    1    1    0    0
ATTGCTTCGAGGGTTGCGGCT     IASRVAA       0    0    0    0    0    1    0    0    0    0
ATTGCTTCGAGTCATTCTCTG     IASSHSL       0    0    0    0    0    0    1    0    0    0
ATTGCTTCGAGTCATTGGAAT     IASSHWN       0    0    0    0    0    0    0    0    0    1
ATTGCTTCGAGTGAGACTGTG     IASSETV       0    0    0    0    0    0    0    0    1    0
ATTGCTTCGATGGCGTTGCTG     IASMALL       0    0    0    0    0    0    0    0    0    1
ATTGCTTCGATTCCTGTGTCG     IASIPVS       0    0    0    0    0    0    0    0    0    1
ATTGCTTCGATTTCGTATACG     IASISYT       0    0    0    0    0    0    0    0    1    0
ATTGCTTCGCCGAAGGCTGCG     IASPKAA       0    0    0    0    0    1    0    0    0    0
ATTGCTTCGCCGATTACTAAT     IASPITN       0    0    0    0    0    0    0    0    1    0
ATTGCTTCGCCTATGCCGCAT     IASPMPH       0    0    0    0    0    0    0    1    0    0
ATTGCTTCGCGGGATCAGTTT     IASRDQF       0    0    0    0    0    0    0    0    1    0
ATTGCTTCGGAGCATGCGCGG     IASEHAR       0    0    0    0    0    1    0    0    0    0
ATTGCTTCGGAGCCGTGGTAT     IASEPWY       0    0    0    0    0    0    0    3    0    0
ATTGCTTCGGAGTCGAATGTG     IASESNV       0    0    0    0    0    0    1    0    0    0
ATTGCTTCGGAGTCGCAGGTT     IASESQV       0    0    1    0    0    0    0    0    0    0
ATTGCTTCGGATTATAAGCGT     IASDYKR       0    0    0    0    0    1    0    0    0    0
ATTGCTTCGGTGGCGATTAGG     IASVAIR       0    0    0    0    0    0    1    0    0    0
ATTGCTTCGGTTAATATTCTT     IASVNIL       0    0    0    0    0    0    0    0    1    0
ATTGCTTCGTATTATAGTTAT     IASYYSY       0    0    0    0    0    1    0    0    0    0
ATTGCTTCGTATTATGCTTGG     IASYYAW       0    0    0    0    0    0    0    1    0    0
ATTGCTTCGTCGCCTCCTCGG     IASSPPR       0    0    0    0    0    0    0    0    0    1
ATTGCTTCGTCGCCTGGTAAT     IASSPGN       0    0    0    0    0    0    1    0    0    0
ATTGCTTCGTCGGTTTTTGCG     IASSVFA       0    0    0    1    0    0    0    0    0    0
ATTGCTTCGTCTAAGGAGTAT     IASSKEY       0    0    0    0    0    1    0    0    0    0
ATTGCTTCGTCTCGGTCGATG     IASSRSM       0    0    0    0    0    1    0    0    0    0
ATTGCTTCGTGGAATAATACT     IASWNNT       0    0    0    0    0    0    1    0    0    0
ATTGCTTCGTGGGTGAATCGG     IASWVNR       0    0    0    0    0    0    1    0    0    0
ATTGCTTCGTGTATTGCTTCT     IASCIAS       0    0    0    0    0    0    0    0    0    1
ATTGCTTCGTTTACGAGGACG     IASFTRT       0    0    0    0    1    0    0    0    0    0
ATTGCTTCTAAGAGTTCGCCG     IASKSSP       0    0    0    0    0    0    0    0    0    1
ATTGCTTCTAATATGCGTACG     IASNMRT       0    0    0    0    0    0    1    0    0    0
ATTGCTTCTAATATGGTTAGG     IASNMVR       0    0    0    0    0    0    1    0    0    0
ATTGCTTCTAATTCGGCTCCG     IASNSAP       0    0    0    0    0    0    1    0    0    0
ATTGCTTCTACGACGACTTCT     IASTTTS       0    0    0    0    0    0    0    1    0    0
ATTGCTTCTACGACGCCTAGT     IASTTPS       0    0    0    0    0    0    1    0    0    0
ATTGCTTCTATGTGGTAGGCG     IASMWQA       0    0    0    0    0    1    0    0    0    1
ATTGCTTCTATTAAGACTAAT     IASIKTN       0    0    0    0    0    0    1    1    0    0
ATTGCTTCTCAGGAGCGGGAG     IASQERE       0    0    0    0    0    3    0    0    0    1
ATTGCTTCTCCGCCTACTCCT     IASPPTP       0    0    0    0    0    0    3    0    0    0
ATTGCTTCTCCGCCTGAGTCG     IASPPES       0    0    0    0    0    1    0    0    0    0
ATTGCTTCTCGTACGCCGACG     IASRTPT       0    0    0    0    0    0    0    0    0    1
ATTGCTTCTCTGTGGGGGACG     IASLWGT       0    0    0    0    0    0    0    0    0    1
ATTGCTTCTGCGAAGGATAAT     IASAKDN       0    0    0    0    0    0    0    1    0    0
ATTGCTTCTGCGACGCAGATG     IASATQM       0    0    0    0    0    0    0    1    0    0
ATTGCTTCTGCTCTGACGACT     IASALTT       0    0    0    0    0    0    1    0    0    0
ATTGCTTCTGGTAATGATCAG     IASGNDQ       0    0    0    0    0    0    0    1    0    0
ATTGCTTCTGTGATTCTGTAT     IASVILY       0    0    0    0    0    0    0    0    0    1
ATTGCTTCTGTTGATGAGCCG     IASVDEP       0    0    0    0    0    0    0    1    0    0
ATTGCTTCTTATTCGATTGCT     IASYSIA       0    0    0    0    0    3    0    0    0    0
ATTGCTTCTTCTGTGATGCAT     IASSVMH       0    0    0    0    0    0    1    0    0    0
ATTGCTTCTTGGACGTTGCAA     IASWTLQ       0    0    0    0    0    0    1    0    0    0
ATTGCTTCTTGGACGTTGCAT     IASWTLH       0    0    0    0    0    0    1    0    0    0
ATTGCTTCTTGGTCTGTTATT     IASWSVI       0    0    0    0    0    0    1    0    0    0
ATTGCTTCTTTGGCGGGTAGG     IASLAGR       0    0    0    0    0    0    0    0    1    0
ATTGCTTCTTTGTGGTAGGCG     IASLWQA       0    0    0    0    0    0    0    0    0    1
ATTGCTTCTTTTCCTCGGCTT     IASFPRL       0    0    0    1    0    0    0    1    0    0
ATTGCTTCTTTTCTGACGTTT     IASFLTF       0    0    0    0    0    0    0    0    0    1
ATTGCTTGGAAGCAGTGGCTT     IAWKQWL       0    0    0    0    0    0    0    0    0    1
ATTGCTTGGAAGCATATGCTT     IAWKHML       0    0    0    0    0    0    0    0    0    1
ATTGCTTGGAAGTATGTTGAG     IAWKYVE       0    0    0    0    0    0    1    0    0    0
ATTGCTTGGACGAGTTGGGTT     IAWTSWV       0    0    0    0    0    0    1    0    0    0
ATTGCTTGGACGGATCTTACG     IAWTDLT       0    0    0    0    0    0    1    0    0    0
ATTGCTTGGACGGCTAATCCG     IAWTANP       0    0    0    0    0    1    0    0    0    0
ATTGCTTGGACGGCTAATCCT     IAWTANP       0    0    0    0    0    1    0    0    0    0
ATTGCTTGGACTGAGGCGAGT     IAWTEAS       0    0    0    0    0    0    1    0    0    1
ATTGCTTGGAGGCCGAATGAG     IAWRPNE       0    0    0    0    0    0    3    0    0    0
ATTGCTTGGAGTAGGCAGTCG     IAWSRQS       0    0    0    0    0    0    0    0    1    0
ATTGCTTGGAGTCATGGTACG     IAWSHGT       0    0    0    0    0    0    1    0    0    0
ATTGCTTGGATTATGCATACT     IAWIMHT       0    0    0    0    0    1    0    0    0    3
ATTGCTTGGCATCAGCATGAT     IAWHQHD       0    0    0    0    1    0    0    0    0    0
ATTGCTTGGCATCCGACTTAG     IAWHPTQ       0    0    0    0    0    1    0    0    0    0
ATTGCTTGGCCGACGATGCCT     IAWPTMP       0    0    0    0    0    0    1    0    0    0
ATTGCTTGGCCGCGTATGAAT     IAWPRMN       0    0    0    0    0    0    0    0    0    1
ATTGCTTGGCCGCTGCATTAT     IAWPLHY       0    0    0    0    0    0    1    0    0    0
ATTGCTTGGCCGGGTTTTCAT     IAWPGFH       0    0    0    0    0    1    0    0    0    0
ATTGCTTGGCCGTGTACGAAG     IAWPCTK       0    0    0    0    0    1    0    0    0    0
ATTGCTTGGCCTCAGCAGATG     IAWPQQM       0    0    0    0    0    0    0    0    0    1
ATTGCTTGGCGGGGGTATAGT     IAWRGYS       0    0    0    0    0    0    0    0    0    1
ATTGCTTGGCGTGCGCTGAAT     IAWRALN       0    0    0    1    0    0    0    0    0    0
ATTGCTTGGCTTCAGCATGAT     IAWLQHD       0    0    0    0    1    0    0    0    0    0
ATTGCTTGGCTTTGGCCTGTT     IAWLWPV       0    0    0    0    0    1    0    0    0    0
ATTGCTTGGGAGGCGTATAGG     IAWEAYR       0    0    0    0    0    0    1    0    0    0
ATTGCTTGGGATAGGCCGTCA     IAWDRPS       0    0    0    0    0    0    0    1    0    0
ATTGCTTGGGATAGGCCGTCT     IAWDRPS       0    0    0    0    0    0    0    1    0    0
ATTGCTTGGGCGAAGATTCAG     IAWAKIQ       0    0    0    0    0    1    0    0    0    0
ATTGCTTGGGCTGGGGAGGAT     IAWAGED       0    0    0    0    0    0    0    0    0    1
ATTGCTTGGGGGGATGGTACA     IAWGDGT       0    0    0    0    0    0    0    1    0    0
ATTGCTTGGGGGGATGGTACT     IAWGDGT       0    0    0    0    0    0    0    1    0    0
ATTGCTTGGTAGAGTAAGCAG     IAWQSKQ       0    0    0    0    0    0    1    0    0    0
ATTGCTTGGTCGTTTAATGAG     IAWSFNE       0    0    0    0    0    0    0    0    3    0
ATTGCTTGGTCTAGGACTGAT     IAWSRTD       0    0    0    0    0    0    0    0    1    0
ATTGCTTGGTTGTCGTTGAAG     IAWLSLK       0    0    0    0    1    0    0    0    0    0
ATTGCTTGGTTTACTTTGGAG     IAWFTLE       0    0    0    0    0    0    0    0    1    0
ATTGCTTGTAATGGTCTTGTT     IACNGLV       0    0    0    0    0    0    0    0    0    1
ATTGCTTGTACGGCTATGAGG     IACTAMR       0    0    0    0    0    1    0    0    0    0
ATTGCTTGTACTTCTCATGAT     IACTSHD       0    0    0    0    0    0    1    0    0    0
ATTGCTTGTAGGCCTGCGAGT     IACRPAS       0    0    0    0    0    0    1    0    0    0
ATTGCTTGTCTTGTGACGAGG     IACLVTR       0    0    0    0    0    0    0    0    0    1
ATTGCTTGTGCTACGCGGATT     IACATRI       0    0    0    0    0    0    0    0    0    1
ATTGCTTGTGGGTGGTATCGT     IACGWYR       0    0    0    0    0    1    0    0    0    0
ATTGCTTGTGGTTCGCGGATT     IACGSRI       0    0    0    0    0    1    0    0    0    0
ATTGCTTGTGTGGCTGCTAAT     IACVAAN       0    0    0    0    0    0    1    0    0    0
ATTGCTTGTTAGGCGTGTACT     IACQACT       0    0    0    0    0    0    3    0    0    0
ATTGCTTGTTATTGGTGTTCG     IACYWCS       0    0    0    0    0    0    1    0    0    0
ATTGCTTGTTGTCCGGATCAT     IACCPDH       0    0    0    0    0    0    0    0    1    0
ATTGCTTGTTGTTATGAAAAG     IACCYEK       0    0    0    0    0    1    0    0    0    0
ATTGCTTGTTGTTATGATTTG     IACCYDL       0    0    0    0    0    1    0    0    0    0
ATTGCTTGTTTGAATTCGCGT     IACLNSR       0    0    1    0    0    0    0    0    0    0
ATTGCTTTGAAGAAGCTGCAG     IALKKLQ       0    0    0    0    0    3    0    0    0    0
ATTGCTTTGAAGCTGATTTCG     IALKLIS       0    0    0    0    0    0    1    1    0    0
ATTGCTTTGAATAATCTTTAA     IALNNL*       0    0    1    0    0    0    0    0    0    0
ATTGCTTTGAATAATCTTTAT     IALNNLY       0    0    1    0    0    0    0    0    0    0
ATTGCTTTGAATACTCCGGAG     IALNTPE       0    0    0    0    0    0    3    0    0    0
ATTGCTTTGAGGTATATGCTG     IALRYML       0    0    0    1    0    0    0    0    0    0
ATTGCTTTGCATGAGTCTTAA     IALHES*       0    0    0    0    0    0    0    1    0    0
ATTGCTTTGCCGACTGTTCAT     IALPTVH       0    0    0    0    0    1    0    0    0    0
ATTGCTTTGCCGTATTCGAAA     IALPYSK       0    0    0    0    0    1    0    0    0    0
ATTGCTTTGCCGTATTCGAAT     IALPYSN       0    0    0    0    0    1    0    0    0    0
ATTGCTTTGCCTAGGGATGGT     IALPRDG       0    0    0    0    0    0    0    0    0    1
ATTGCTTTGCCTAGGGATGTA     IALPRDV       0    0    0    0    0    0    0    0    0    1
ATTGCTTTGCCTCTGCTGCCG     IALPLLP       0    0    0    0    0    0    1    0    0    0
ATTGCTTTGCCTGAGGTGGGT     IALPEVG       0    0    0    0    0    0    0    1    0    0
ATTGCTTTGCGTCATGTTCAG     IALRHVQ       0    0    0    0    0    0    0    1    0    0
ATTGCTTTGCTTAGTTTTAAT     IALLSFN       0    0    0    0    0    0    1    0    0    0
ATTGCTTTGCTTGAGTCTTAT     IALLESY       0    0    0    0    0    0    0    1    0    0
ATTGCTTTGGCGAATAGGCAT     IALANRH       0    0    0    0    0    0    0    0    0    1
ATTGCTTTGGGGAAGACTTGG     IALGKTW       0    0    0    0    0    0    1    0    0    0
ATTGCTTTGGGGTCGAAGCTT     IALGSKL       0    0    0    0    0    0    0    1    0    0
ATTGCTTTGGGGTGGGTGAAT     IALGWVN       0    0    0    0    0    0    0    1    0    0
ATTGCTTTGGTGGGGATGCTG     IALVGML       0    0    0    0    0    0    1    0    0    0
ATTGCTTTGGTGTTTTCTTCT     IALVFSS       0    0    0    0    0    0    1    0    0    0
ATTGCTTTGTCGACTCGTGTT     IALSTRV       0    0    0    0    0    0    0    1    0    0
ATTGCTTTGTCTGAGGTGGAT     IALSEVD       0    0    0    0    0    0    1    0    0    0
ATTGCTTTTAAGATTGGTGAT     IAFKIGD       0    0    0    0    0    0    0    1    0    0
ATTGCTTTTAAGATTGGTGTG     IAFKIGV       0    0    0    0    0    0    0    1    0    0
ATTGCTTTTAATACTCGTGCG     IAFNTRA       0    0    0    0    0    0    1    0    0    0
ATTGCTTTTAATACTCGTGCT     IAFNTRA       0    0    0    0    0    0    1    0    0    0
ATTGCTTTTAATCCTACTAGT     IAFNPTS       0    0    0    0    0    3    0    0    0    0
ATTGCTTTTACGCCGTATACT     IAFTPYT       0    0    0    1    0    0    1    0    0    0
ATTGCTTTTACGTTGAATCGG     IAFTLNR       0    0    0    1    0    0    0    0    0    0
ATTGCTTTTCAGGCTTATTCT     IAFQAYS       0    0    0    0    0    3    0    0    0    0
ATTGCTTTTCAGTTGCCTGGG     IAFQLPG       0    0    0    0    0    0    0    0    0    1
ATTGCTTTTCATGAGTAGAAG     IAFHEQK       0    0    1    0    0    0    0    0    0    0
ATTGCTTTTCCTGATTCTCAG     IAFPDSQ       0    0    0    0    0    0    1    0    0    0
ATTGCTTTTCCTTCTGGTAGT     IAFPSGS       0    0    0    0    0    0    0    0    0    3
ATTGCTTTTCGTCAGTCTGCG     IAFRQSA       0    0    0    0    0    0    0    1    0    0
ATTGCTTTTCTTCAGAGGCCT     IAFLQRP       0    0    1    0    0    0    0    0    0    0
ATTGCTTTTGAGAGGGTTTCT     IAFERVS       0    0    0    0    0    0    0    0    0    1
ATTGCTTTTGATCAGGTGCCT     IAFDQVP       0    0    0    0    0    0    0    1    0    0
ATTGCTTTTGATGTGGATATT     IAFDVDI       0    0    0    0    0    0    0    0    0    1
ATTGCTTTTGATTATAGTTAT     IAFDYSY       0    0    0    0    0    0    0    0    0    1
ATTGCTTTTGCGATGTCGTCT     IAFAMSS       0    0    0    0    0    0    0    0    0    1
ATTGCTTTTGTTAGTTTTCTG     IAFVSFL       0    0    0    0    0    0    0    1    0    0
ATTGCTTTTGTTTTGTATAGG     IAFVLYR       0    0    0    0    0    0    0    1    0    0
ATTGCTTTTTAGAGTGGTCAG     IAFQSGQ       0    0    0    0    0    0    1    0    0    0
ATTGCTTTTTCTACGTTGCGG     IAFSTLR       0    0    0    0    0    0    0    0    0    1
ATTGCTTTTTCTGCGATGAAT     IAFSAMN       0    0    0    0    0    0    0    0    0    1
ATTGCTTTTTTGCGGTTGAGT     IAFLRLS       0    0    0    0    0    0    1    0    0    0
ATTGGACCTAGTGTTAATTAT     IGPSVNY       0    0    0    0    0    0    1    0    0    0
ATTGGAGCGCGGACTATTGAT     IGARTID       0    0    0    0    0    0    1    0    0    0
ATTGGAGCTCGGCCTGTTTTT     IGARPVF       0    0    0    0    0    0    0    0    1    0
ATTGGAGCTGCGAAGTCTGTG     IGAAKSV       0    0    0    0    0    0    0    1    0    0
ATTGGAGGGAATTTGAGTGCG     IGGNLSA       0    0    0    0    1    0    0    0    0    0
ATTGGAGGTTGGTAGCAGAGG     IGGWQQR       0    0    0    0    0    0    0    0    0    1
ATTGGAGTGAAGCATTAGCTG     IGVKHQL       0    0    0    0    0    1    0    0    0    0
ATTGGCGGGATGCCGTCGATT     IGGMPSI       0    0    0    0    0    0    0    1    0    0
ATTGGGAAACGAGAACAAGAA     IGKREQE       0    0    0    0    1    0    0    0    0    0
ATTGGGAAGAATGAGGCTATG     IGKNEAM       0    0    0    0    0    0    3    0    0    0
ATTGGGAAGAATTTTCTGTCG     IGKNFLS       0    0    0    0    0    0    1    0    0    0
ATTGGGAAGACGTATGTTATA     IGKTYVI       0    0    0    0    0    0    0    1    0    0
ATTGGGAAGACTATTGCGAAG     IGKTIAK       0    0    0    0    0    0    1    0    1    1
ATTGGGAAGACTATTGCTAAT     IGKTIAN       0    0    0    0    0    0    0    0    1    0
ATTGGGAAGACTTATATTCCG     IGKTYIP       0    0    1    0    0    0    0    0    0    0
ATTGGGAAGATGCTGGGGAAG     IGKMLGK       0    0    0    0    0    0    0    0    1    0
ATTGGGAAGATGGTTGCGAAA     IGKMVAK       0    0    0    0    0    0    1    0    0    0
ATTGGGAAGATGGTTGCGATT     IGKMVAI       0    0    0    0    0    0    1    0    0    0
ATTGGGAAGCATAGTAGTCCT     IGKHSSP       0    0    0    0    0    0    1    0    0    0
ATTGGGAAGCATCCGTATGCG     IGKHPYA       0    0    0    0    0    0    3    0    0    0
ATTGGGAAGCCGGCGGATAAG     IGKPADK       0    0    0    0    0    0    0    0    0    1
ATTGGGAAGCCTACTCTTGGT     IGKPTLG       0    0    0    0    0    1    0    0    0    0
ATTGGGAAGCCTATGGAGTTT     IGKPMEF       0    0    0    0    0    0    0    1    0    0
ATTGGGAAGCCTGGGGATCCT     IGKPGDP       0    0    0    0    1    0    0    0    0    0
ATTGGGAAGCTTCCGGAGACG     IGKLPET       0    0    0    0    0    0    3    0    1    0
ATTGGGAAGGAGCAGGCTTCT     IGKEQAS       0    0    0    0    0    0    0    0    1    0
ATTGGGAAGGAGCATAAGCAT     IGKEHKH       0    0    0    0    0    0    0    1    0    0
ATTGGGAAGGCGCAGATGTTG     IGKAQML       0    0    1    0    0    0    0    0    0    0
ATTGGGAAGGCTAATTCTTTT     IGKANSF       0    0    0    0    0    0    3    0    0    0
ATTGGGAAGGTTCTGACGTAT     IGKVLTY       0    0    0    0    0    0    1    0    0    0
ATTGGGAAGTATACTGTTGAT     IGKYTVD       0    0    0    0    0    0    0    0    0    1
ATTGGGAAGTATTCGACGGCT     IGKYSTA       0    0    0    0    0    0    0    0    3    0
ATTGGGAAGTCGGGTCAGTAT     IGKSGQY       0    0    0    0    0    0    0    0    0    1
ATTGGGAAGTCGTATGTTATT     IGKSYVI       0    0    0    0    0    0    0    1    0    0
ATTGGGAATAAGATGCCACAA     IGNKMPQ       0    0    0    0    0    1    0    0    0    0
ATTGGGAATAATAGGGTGACG     IGNNRVT       0    0    0    0    0    0    1    0    0    0
ATTGGGAATAATTAGACGGCT     IGNNQTA       0    0    0    0    0    0    0    1    0    0
ATTGGGAATAATTATCATGTT     IGNNYHV       0    0    0    0    0    1    0    0    0    0
ATTGGGAATACTTATGGTACT     IGNTYGT       0    0    0    0    0    0    0    0    0    1
ATTGGGAATAGTCCTTATCGA     IGNSPYR       0    0    0    1    0    0    0    0    0    0
ATTGGGAATAGTCCTTATCGT     IGNSPYR       0    0    0    1    0    0    0    0    0    0
ATTGGGAATATGAATAATAGG     IGNMNNR       0    0    0    0    0    0    0    1    0    0
ATTGGGAATATGAATAATAGT     IGNMNNS       0    0    0    0    0    0    0    1    0    0
ATTGGGAATATGCCTCCTGTA     IGNMPPV       0    0    0    0    0    0    0    0    0    1
ATTGGGAATATGCCTCCTGTT     IGNMPPV       0    0    0    0    0    0    0    0    0    1
ATTGGGAATCATTAGGCTCGT     IGNHQAR       0    0    0    1    0    0    0    0    0    0
ATTGGGAATCATTTTGTTCGT     IGNHFVR       0    0    0    0    0    0    3    0    0    0
ATTGGGAATCCTACGACTCCA     IGNPTTP       0    0    0    1    0    0    0    0    0    0
ATTGGGAATCCTACGACTCCT     IGNPTTP       0    0    0    1    0    0    0    0    0    0
ATTGGGAATCGGCCTACGTCT     IGNRPTS       0    0    0    0    0    0    0    0    0    1
ATTGGGAATCGTACAGCGACA     IGNRTAT       0    0    1    0    0    0    0    0    0    0
ATTGGGAATCGTGATCATGAT     IGNRDHD       0    0    0    0    1    0    0    0    0    0
ATTGGGAATCTGACGCTTTCA     IGNLTLS       0    0    1    0    0    0    0    0    0    0
ATTGGGAATCTGACGCTTTCT     IGNLTLS       0    0    1    0    0    0    0    0    0    0
ATTGGGAATCTGCCGATGTAT     IGNLPMY       0    0    1    0    0    0    0    0    0    0
ATTGGGAATCTTACGAGGGTG     IGNLTRV       0    0    0    0    0    0    1    1    0    0
ATTGGGAATGAGACTCATACG     IGNETHT       0    0    0    0    0    0    0    1    0    0
ATTGGGAATGAGCGGATTCGT     IGNERIR       0    0    0    0    0    1    0    0    0    0
ATTGGGAATGAGCTGTATAGG     IGNELYR       0    0    0    0    0    0    0    0    0    1
ATTGGGAATGAGGATACGAGG     IGNEDTR       0    0    0    0    0    0    3    0    0    0
ATTGGGAATGATGCGAGGCGG     IGNDARR       0    0    0    0    0    0    0    1    0    0
ATTGGGAATGCGGTTGATATT     IGNAVDI       0    0    0    0    0    0    1    1    0    0
ATTGGGAATGCTATTCCGAAG     IGNAIPK       0    0    0    0    0    0    1    0    0    0
ATTGGGAATGCTTATACGTTG     IGNAYTL       0    0    0    1    0    0    0    0    0    0
ATTGGGAATGGTTCGCTGTAG     IGNGSLQ       0    0    0    0    0    0    1    0    0    0
ATTGGGAATGTTACTCAGCTG     IGNVTQL       0    0    0    0    0    0    1    0    0    0
ATTGGGAATGTTCCTTCGGTG     IGNVPSV       0    0    0    0    0    0    0    1    0    0
ATTGGGAATTATCCGAGTCTG     IGNYPSL       0    0    0    0    0    1    0    0    0    1
ATTGGGAATTATGCTACTTGT     IGNYATC       0    0    0    0    0    0    0    0    0    1
ATTGGGAATTATTAGACGGCT     IGNYQTA       0    0    0    0    0    0    0    1    0    0
ATTGGGAATTCGCTTATTGAG     IGNSLIE       0    0    0    1    0    0    0    0    0    0
ATTGGGAATTCTTATCATCGA     IGNSYHR       0    0    0    0    1    0    0    0    0    0
ATTGGGAATTCTTATCATCGT     IGNSYHR       0    0    0    0    1    0    0    0    0    0
ATTGGGAATTCTTGGTCGTCT     IGNSWSS       0    0    0    0    0    0    0    0    0    1
ATTGGGAATTCTTTTCATCAT     IGNSFHH       0    0    0    0    0    0    0    1    0    1
ATTGGGAATTTGGCGTTTGAG     IGNLAFE       0    0    0    0    0    3    0    0    0    0
ATTGGGACAGGGCTGCATTTG     IGTGLHL       0    0    0    1    1    0    0    0    0    0
ATTGGGACGAATACTTCTATG     IGTNTSM       0    0    0    0    0    3    0    0    1    0
ATTGGGACGAATGATCCTACG     IGTNDPT       0    0    0    0    0    0    1    0    0    0
ATTGGGACGACACCAGAACGG     IGTTPER       0    0    0    0    0    0    0    1    0    0
ATTGGGACGACGCCGGAGAGG     IGTTPER       0    0    0    0    0    0    0    1    0    0
ATTGGGACGACGGCGCCTCCT     IGTTAPP       0    0    0    0    0    0    0    1    0    0
ATTGGGACGACGGCTGTGGGT     IGTTAVG       0    0    0    0    0    1    0    0    0    0
ATTGGGACGACTAATCATTCT     IGTTNHS       0    0    0    0    0    0    0    0    0    1
ATTGGGACGACTAATTTGGCG     IGTTNLA       0    0    0    0    0    0    1    0    0    0
ATTGGGACGACTCCTGATCGG     IGTTPDR       0    0    0    3    0    0    0    1    0    0
ATTGGGACGATTAATCCGTAG     IGTINPQ       0    0    0    0    0    0    1    0    0    0
ATTGGGACGATTCCTGATCGG     IGTIPDR       0    0    0    0    0    0    0    0    0    3
ATTGGGACGATTCCTTGTAGT     IGTIPCS       0    0    0    0    0    1    0    0    0    0
ATTGGGACGATTGCGTCTCAT     IGTIASH       0    0    0    0    0    0    0    1    0    0
ATTGGGACGCATATTAAGAGA     IGTHIKR       0    0    0    0    0    0    1    0    0    0
ATTGGGACGCATATTAAGTGT     IGTHIKC       0    0    0    0    0    0    1    0    0    0
ATTGGGACGCATTGTACTGTG     IGTHCTV       0    0    0    0    0    0    0    1    0    0
ATTGGGACGCCGCGACAGACA     IGTPRQT       0    0    0    0    0    0    0    0    0    1
ATTGGGACGCCGCGTCAGTCA     IGTPRQS       0    0    0    0    0    0    0    1    0    0
ATTGGGACGCCGCGTCAGTCT     IGTPRQS       0    0    0    0    0    0    3    3    0    1
ATTGGGACGCCTCAGAAGATG     IGTPQKM       0    0    0    0    0    0    1    0    0    0
ATTGGGACGCGTCTGATGAGT     IGTRLMS       0    0    0    0    0    0    1    0    0    0
ATTGGGACGCGTGCGCAGATT     IGTRAQI       0    0    0    0    0    0    0    4    0    0
ATTGGGACGCTGAAGTCTACT     IGTLKST       0    0    0    0    0    0    1    0    0    0
ATTGGGACGCTGACTCATAAG     IGTLTHK       0    0    0    0    0    6    0    0    0    0
ATTGGGACGCTGCATAATGCT     IGTLHNA       0    0    0    0    0    0    3    0    0    0
ATTGGGACGCTGGCTTCTGCG     IGTLASA       0    0    0    0    0    0    0    0    0    1
ATTGGGACGCTTACGTTGATT     IGTLTLI       0    0    0    0    0    0    0    1    0    0
ATTGGGACGCTTGCTCCGCAG     IGTLAPQ       0    0    0    0    0    0    0    0    0    1
ATTGGGACGCTTGGGACTTCG     IGTLGTS       0    0    0    0    0    3    0    0    0    0
ATTGGGACGGAGCGTGATCCT     IGTERDP       0    0    0    0    0    0    0    0    1    0
ATTGGGACGGAGGTTTTTGGG     IGTEVFG       0    0    0    0    0    0    1    0    0    0
ATTGGGACGGAGTATTTTGAG     IGTEYFE       0    0    0    0    0    0    0    0    1    0
ATTGGGACGGCTGATTTGGCG     IGTADLA       0    0    0    0    0    0    1    0    0    0
ATTGGGACGGGGATTGATTCG     IGTGIDS       0    0    0    0    0    0    0    0    0    1
ATTGGGACGGGTAAGCCTGCG     IGTGKPA       0    0    0    0    0    3    0    0    0    0
ATTGGGACGGGTCAGTATCAT     IGTGQYH       0    0    0    0    0    0    1    0    0    0
ATTGGGACGGTGTATTTTGAG     IGTVYFE       0    0    0    0    0    0    0    0    1    0
ATTGGGACGGTTAAGTATTGT     IGTVKYC       0    0    0    0    0    0    1    3    0    0
ATTGGGACGTAGAATATGTTA     IGTQNML       0    0    0    0    0    0    0    1    0    0
ATTGGGACGTAGAATATGTTT     IGTQNMF       0    0    0    0    0    0    0    1    0    0
ATTGGGACGTAGAATGGTGGG     IGTQNGG       0    0    0    0    0    0    1    0    0    0
ATTGGGACGTAGAATGGTGGT     IGTQNGG       0    0    0    0    0    0    1    0    0    0
ATTGGGACGTAGGGTTATAAG     IGTQGYK       0    0    0    0    0    0    1    0    0    0
ATTGGGACGTATCCGGAGCTT     IGTYPEL       0    0    0    0    0    1    0    0    0    0
ATTGGGACGTCGAATGATGAG     IGTSNDE       0    0    0    1    0    0    0    0    0    0
ATTGGGACGTCGACTACGTAG     IGTSTTQ       0    0    0    0    0    0    0    0    0    1
ATTGGGACGTCGGTGAAGATG     IGTSVKM       0    0    0    0    0    0    1    0    0    0
ATTGGGACGTGTAGTAATTCT     IGTCSNS       0    0    0    0    1    0    0    0    0    0
ATTGGGACGTGTGCGATTTTG     IGTCAIL       0    0    0    0    0    0    1    0    0    0
ATTGGGACGTTGGTTCATTTT     IGTLVHF       0    0    0    0    0    1    0    3    0    0
ATTGGGACTAAGCATTATGTG     IGTKHYV       0    0    0    0    0    0    1    0    0    0
ATTGGGACTAAGGTGAATAAT     IGTKVNN       0    0    0    3    0    0    0    0    0    0
ATTGGGACTAATCATCCTACG     IGTNHPT       0    0    0    0    0    0    0    1    0    0
ATTGGGACTACTCCGGCGCCT     IGTTPAP       0    0    0    0    0    0    0    0    1    0
ATTGGGACTAGTTTGGATTAT     IGTSLDY       0    0    0    0    0    0    1    0    0    0
ATTGGGACTATGAGTAGGAGT     IGTMSRS       0    0    0    0    0    1    0    0    0    0
ATTGGGACTATTCTGCCGAAG     IGTILPK       0    0    0    0    0    0    0    0    0    1
ATTGGGACTATTGAGAGGACT     IGTIERT       0    0    0    0    0    0    1    0    0    0
ATTGGGACTCCGGAGGTTCCT     IGTPEVP       0    0    0    0    0    0    1    0    0    0
ATTGGGACTCCGTTTCCGACG     IGTPFPT       0    0    0    0    0    0    1    0    0    0
ATTGGGACTCGGATGCTTGTT     IGTRMLV       0    0    0    0    0    0    0    0    0    1
ATTGGGACTCGTAGTCATTGT     IGTRSHC       0    0    0    0    0    0    3    0    0    0
ATTGGGACTCGTGCTATGTCT     IGTRAMS       0    0    0    1    0    0    0    0    0    1
ATTGGGACTCGTGCTGATGGG     IGTRADG       0    0    1    0    0    0    0    0    0    0
ATTGGGACTCTGCCTGATCTT     IGTLPDL       0    0    3    0    0    0    1    0    0    0
ATTGGGACTCTGCTTGCTGGT     IGTLLAG       0    0    0    0    0    0    0    0    0    1
ATTGGGACTGAGAATTTTATT     IGTENFI       0    0    0    0    0    0    0    1    0    0
ATTGGGACTGAGCATGGTTGG     IGTEHGW       0    0    0    0    0    0    0    3    0    0
ATTGGGACTGAGTATCATCAG     IGTEYHQ       0    0    0    0    0    0    0    1    0    0
ATTGGGACTGATCTTTATCAT     IGTDLYH       0    0    0    1    0    0    1    0    0    0
ATTGGGACTGATGCGTCTCTT     IGTDASL       0    0    0    0    0    0    1    0    0    0
ATTGGGACTGATTTTATGCGT     IGTDFMR       0    0    0    0    0    3    0    0    0    0
ATTGGGACTGCGATTCATGTT     IGTAIHV       0    0    0    0    3    0    0    0    0    0
ATTGGGACTGCGATTTGGTCG     IGTAIWS       0    0    0    0    0    0    1    0    0    0
ATTGGGACTGCGCGGACTATT     IGTARTI       0    0    0    0    0    0    0    0    0    1
ATTGGGACTGGTAATGTTAAG     IGTGNVK       0    0    0    0    0    0    0    0    1    0
ATTGGGACTGGTCGTTTGGAG     IGTGRLE       0    0    0    0    0    0    0    0    0    1
ATTGGGACTGGTTATATGCTT     IGTGYML       0    0    0    0    0    0    0    1    0    0
ATTGGGACTGTGAGGACGTCG     IGTVRTS       0    0    0    0    0    1    0    0    0    0
ATTGGGACTGTGTGGCAGCCT     IGTVWQP       0    0    0    1    0    0    0    0    0    0
ATTGGGACTGTGTTGGATAGG     IGTVLDR       0    0    0    0    0    0    0    0    0    1
ATTGGGACTGTTACTACGTTG     IGTVTTL       0    0    0    0    0    0    0    0    0    3
ATTGGGACTGTTGCGTATTGG     IGTVAYW       0    0    0    0    0    1    0    0    0    0
ATTGGGACTGTTGCGTATTGT     IGTVAYC       0    0    0    0    0    1    0    0    0    0
ATTGGGACTGTTGCTAGGCAT     IGTVARH       0    0    0    0    0    1    0    0    0    0
ATTGGGACTGTTTTTCCGCAT     IGTVFPH       0    0    0    0    0    0    1    0    0    0
ATTGGGACTTATAATCCTTGG     IGTYNPW       0    0    0    0    0    0    0    1    0    0
ATTGGGACTTATACGACTATT     IGTYTTI       0    0    0    0    0    0    0    1    0    0
ATTGGGACTTATTTTAATCTT     IGTYFNL       0    0    0    0    0    0    0    1    0    0
ATTGGGACTTCGCATTATACG     IGTSHYT       0    0    0    0    0    0    1    0    0    0
ATTGGGACTTCGCTTAATTCT     IGTSLNS       0    0    0    1    0    0    0    0    0    0
ATTGGGACTTCTAAGGCGCAT     IGTSKAH       0    0    0    0    0    0    0    0    0    1
ATTGGGACTTCTCTTTCTAAG     IGTSLSK       0    0    0    0    0    0    3    0    0    0
ATTGGGACTTCTGCTATGAAT     IGTSAMN       0    0    0    0    0    0    0    0    1    0
ATTGGGACTTGGTCGCCGAGT     IGTWSPS       0    0    0    0    0    0    1    0    0    0
ATTGGGACTTGGTCGCCGATA     IGTWSPI       0    0    0    0    0    0    1    0    0    0
ATTGGGACTTTTAAGACGCCT     IGTFKTP       0    0    0    0    0    0    0    1    0    0
ATTGGGACTTTTAATTCGAGT     IGTFNSS       0    0    0    0    0    0    0    1    0    0
ATTGGGACTTTTCTGCCGAAG     IGTFLPK       0    0    0    0    0    0    0    0    0    1
ATTGGGACTTTTCTTACTCCT     IGTFLTP       0    0    0    0    0    0    1    0    0    1
ATTGGGAGAACAAAAAAAAAA     IGRTKKK       0    0    0    0    0    0    1    0    0    0
ATTGGGAGGAATAGTAGTCCA     IGRNSSP       0    0    0    0    0    0    0    0    0    1
ATTGGGAGGAATAGTAGTCCT     IGRNSSP       0    0    0    0    0    0    0    0    0    1
ATTGGGAGGAATGATATGCGG     IGRNDMR       0    0    0    0    0    0    0    0    1    0
ATTGGGAGGAATGATATGCGT     IGRNDMR       0    0    0    0    0    0    0    0    1    0
ATTGGGAGGACGCTGGAGGAT     IGRTLED       0    0    0    0    0    0    0    0    3    0
ATTGGGAGGACGTATGAGCAT     IGRTYEH       0    0    0    0    0    0    0    1    0    0
ATTGGGAGGACTGATAAGATA     IGRTDKI       0    0    0    0    0    1    0    0    0    0
ATTGGGAGGACTGATAAGATT     IGRTDKI       0    0    0    0    0    1    0    0    0    0
ATTGGGAGGACTTTTTCTGAT     IGRTFSD       0    0    0    0    0    0    0    0    0    1
ATTGGGAGGCAGCCGGGGCAG     IGRQPGQ       0    0    0    0    0    0    0    0    1    0
ATTGGGAGGCAGTATCTTGAG     IGRQYLE       0    0    0    0    0    1    0    0    0    0
ATTGGGAGGCCTCAGCCGGTT     IGRPQPV       0    0    0    0    0    0    1    0    0    1
ATTGGGAGGCCTGATGATCAA     IGRPDDQ       0    0    0    0    0    0    1    0    0    0
ATTGGGAGGCCTGATGATCAT     IGRPDDH       0    0    0    0    0    0    1    0    0    0
ATTGGGAGGGTTGTGTGGTAG     IGRVVWQ       0    0    0    0    1    0    0    0    0    0
ATTGGGAGGTATCCGACGATG     IGRYPTM       0    0    0    0    0    3    0    0    0    0
ATTGGGAGGTATCCTGAGGAT     IGRYPED       0    0    0    0    1    0    0    0    0    0
ATTGGGAGGTATGATTCTATA     IGRYDSI       0    0    0    0    0    0    1    0    0    0
ATTGGGAGGTATGATTCTATT     IGRYDSI       0    0    0    0    0    0    1    0    0    0
ATTGGGAGGTCTTTTTCTGAT     IGRSFSD       0    0    0    0    0    0    0    0    0    1
ATTGGGAGTAAGTTTGAGTCG     IGSKFES       0    0    0    0    0    0    0    1    0    0
ATTGGGAGTAATACGATTGCG     IGSNTIA       0    0    0    0    0    0    1    0    0    0
ATTGGGAGTAATAGGCCGTCG     IGSNRPS       0    0    0    0    0    0    1    0    0    0
ATTGGGAGTACGCCTATTAAT     IGSTPIN       0    0    1    0    0    0    1    0    0    0
ATTGGGAGTACTAGTAGTCTG     IGSTSSL       0    0    0    0    0    0    0    1    0    0
ATTGGGAGTACTTTTATTTAT     IGSTFIY       0    0    0    0    0    0    1    0    0    0
ATTGGGAGTAGGGTGAATGTT     IGSRVNV       0    0    0    0    0    0    0    0    3    0
ATTGGGAGTAGTAGGAATACT     IGSSRNT       0    0    0    0    0    0    0    0    0    1
ATTGGGAGTAGTCCTTCGATG     IGSSPSM       0    0    0    0    0    1    0    0    0    0
ATTGGGAGTAGTTCGGAGCAT     IGSSSEH       0    0    1    0    0    0    0    0    0    0
ATTGGGAGTATGAATAATGGT     IGSMNNG       0    0    0    0    0    0    1    0    0    1
ATTGGGAGTATGAGTACGCTG     IGSMSTL       0    0    0    0    0    0    0    1    0    0
ATTGGGAGTATGCAGAGTATG     IGSMQSM       0    0    0    0    1    0    0    1    0    0
ATTGGGAGTATTGCTAAGATT     IGSIAKI       0    0    0    0    0    1    0    0    0    0
ATTGGGAGTCAGCTGAGTGAG     IGSQLSE       0    0    0    0    0    1    1    0    0    0
ATTGGGAGTCAGGCTAGTGTT     IGSQASV       0    0    0    0    0    0    0    1    0    0
ATTGGGAGTCAGGGGTGGCAT     IGSQGWH       0    0    0    0    0    0    1    0    0    0
ATTGGGAGTCAGGTGATTAAG     IGSQVIK       0    0    0    0    0    0    0    0    0    3
ATTGGGAGTCAGTATACGTCG     IGSQYTS       0    0    0    0    0    0    0    0    0    1
ATTGGGAGTCCGATGTTTACT     IGSPMFT       0    0    0    0    0    0    3    0    0    0
ATTGGGAGTCCGCATCCGGCT     IGSPHPA       0    0    0    0    0    0    0    1    0    0
ATTGGGAGTCCTCCTAAGACT     IGSPPKT       0    0    0    0    0    0    1    0    0    0
ATTGGGAGTCCTTTGGCTAAG     IGSPLAK       0    0    0    0    0    0    0    0    0    1
ATTGGGAGTCGGATTGTTATG     IGSRIVM       0    0    0    0    0    0    1    0    0    0
ATTGGGAGTCGGTGTGCGCTG     IGSRCAL       0    0    0    1    0    0    0    0    0    0
ATTGGGAGTCTGGCTATTTAG     IGSLAIQ       0    0    0    0    0    0    0    0    1    0
ATTGGGAGTGAGAGTGCGTTA     IGSESAL       0    0    0    0    0    0    0    0    0    1
ATTGGGAGTGAGAGTGCGTTT     IGSESAF       0    0    0    0    0    0    0    0    0    1
ATTGGGAGTGATCATTAACAG     IGSDH*Q       0    0    0    0    0    1    0    0    0    0
ATTGGGAGTGATCATTATCTG     IGSDHYL       0    0    0    0    0    1    0    0    0    0
ATTGGGAGTGATCATTGTCAG     IGSDHCQ       0    0    0    0    0    0    1    0    0    0
ATTGGGAGTGCTCCTAAGCCT     IGSAPKP       0    0    0    0    0    0    0    0    0    1
ATTGGGAGTGGGCAGCCTTCT     IGSGQPS       0    0    1    0    1    0    0    0    0    0
ATTGGGAGTGGTATTAGTGAG     IGSGISE       0    0    0    0    1    0    0    0    0    0
ATTGGGAGTGGTCATAGTAGT     IGSGHSS       0    0    0    0    1    0    0    0    0    0
ATTGGGAGTTAGGGGGCTATT     IGSQGAI       0    0    0    0    0    0    1    0    0    0
ATTGGGAGTTATAAGAATCAG     IGSYKNQ       0    0    0    0    0    0    1    0    0    0
ATTGGGAGTTATCAGCTTTCT     IGSYQLS       0    0    0    0    0    0    0    0    0    1
ATTGGGAGTTATTTTCTTGCT     IGSYFLA       0    0    0    0    0    0    0    1    0    0
ATTGGGAGTTCTCAGGTTAGG     IGSSQVR       0    0    0    0    1    0    0    0    0    0
ATTGGGAGTTCTGAGGAGCGG     IGSSEER       0    0    0    0    0    1    0    0    0    0
ATTGGGAGTTGTTATGATAAT     IGSCYDN       0    0    0    0    0    0    0    1    0    0
ATTGGGAGTTGTTATGATATG     IGSCYDM       0    0    0    0    0    0    0    1    0    0
ATTGGGAGTTGTTCGGAGCAT     IGSCSEH       0    0    1    0    0    0    0    0    0    0
ATTGGGAGTTTGCAGGATTGG     IGSLQDW       0    0    0    0    0    0    0    1    0    0
ATTGGGAGTTTGCCTCCTAAG     IGSLPPK       0    0    0    0    0    0    0    0    0    1
ATTGGGAGTTTTGCTAAGATT     IGSFAKI       0    0    0    0    0    1    0    0    0    0
ATTGGGAGTTTTTAGACGATT     IGSFQTI       0    0    0    0    0    0    1    0    0    0
ATTGGGATGAAGTATAATCCT     IGMKYNP       0    0    0    0    0    0    0    0    0    1
ATTGGGATGACGATGAAAGGA     IGMTMKG       0    0    0    0    0    0    1    0    0    0
ATTGGGATGACGATGAATGGT     IGMTMNG       0    0    0    0    0    0    1    0    0    0
ATTGGGATGACGATTGTGCCA     IGMTIVP       0    0    0    0    0    1    0    0    0    0
ATTGGGATGACGATTGTGCCT     IGMTIVP       0    0    0    0    0    1    0    0    0    0
ATTGGGATGACTGTGAATCAG     IGMTVNQ       0    0    0    0    0    0    0    0    0    3
ATTGGGATGAGAGAGTAGGAG     IGMREQE       0    0    0    0    0    0    0    1    0    0
ATTGGGATGAGTAGTATTCGG     IGMSSIR       0    0    0    0    0    0    0    1    0    0
ATTGGGATGAGTGAGTAGGAG     IGMSEQE       0    0    0    0    0    0    0    1    0    0
ATTGGGATGATGGATCGTAAG     IGMMDRK       0    0    0    0    0    0    1    0    0    0
ATTGGGATGATTGTGTTTCGT     IGMIVFR       0    0    0    0    0    0    1    0    0    0
ATTGGGATGCAGGTGCTTAGT     IGMQVLS       0    0    0    0    0    0    0    0    1    0
ATTGGGATGCCGAATAAGCAT     IGMPNKH       0    0    0    0    0    0    1    0    0    0
ATTGGGATGCCGCCGACTCTT     IGMPPTL       0    0    0    0    1    0    0    0    0    1
ATTGGGATGCCGGCGGGTTGG     IGMPAGW       0    0    0    1    0    0    0    0    0    0
ATTGGGATGCCGGCGGGTTTT     IGMPAGF       0    0    0    1    0    0    0    0    0    0
ATTGGGATGCTTGTTGATCAG     IGMLVDQ       0    0    0    0    0    0    0    0    0    1
ATTGGGATGGAGACTACTAGG     IGMETTR       0    0    0    0    3    0    0    0    0    0
ATTGGGATGGAGCCGATGTAG     IGMEPMQ       0    0    0    0    0    0    1    1    0    1
ATTGGGATGGAGTGGACTCAA     IGMEWTQ       0    0    0    0    0    0    1    0    0    0
ATTGGGATGGATCTGCATCAG     IGMDLHQ       0    0    0    0    0    1    0    0    0    0
ATTGGGATGGCGTGGGAGGTG     IGMAWEV       0    0    0    0    0    1    0    0    0    0
ATTGGGATGGCTGGTGAGAGG     IGMAGER       0    0    0    0    0    0    1    0    0    0
ATTGGGATGGGGACGTTGTCT     IGMGTLS       0    0    0    0    0    0    0    0    0    1
ATTGGGATGGGTTCTGTTGGT     IGMGSVG       0    0    0    0    0    0    0    0    0    1
ATTGGGATGGTGCCGCATCCG     IGMVPHP       0    0    0    0    0    0    1    0    0    0
ATTGGGATGGTGGAGCGTATT     IGMVERI       0    0    0    0    1    0    0    0    0    0
ATTGGGATGGTGTGGACTCAT     IGMVWTH       0    0    0    0    0    0    1    0    0    0
ATTGGGATGTATTATGCGCCG     IGMYYAP       0    0    0    0    0    0    0    0    0    1
ATTGGGATGTATTATGCGCCT     IGMYYAP       0    0    0    0    0    0    0    0    0    1
ATTGGGATGTCGCTGTATTTG     IGMSLYL       0    0    0    1    0    0    0    0    0    0
ATTGGGATGTCGGATTCTGTT     IGMSDSV       0    0    0    0    0    0    1    0    0    0
ATTGGGATGTGTCAGTGTGAT     IGMCQCD       0    0    0    0    0    0    0    0    0    1
ATTGGGATGTTGACTAATGCT     IGMLTNA       0    0    0    0    0    1    0    0    0    0
ATTGGGATGTTGGCTCCTCGG     IGMLAPR       0    0    0    0    0    0    0    0    0    1
ATTGGGATGTTTCTTAAGAAG     IGMFLKK       0    0    0    0    0    0    1    0    0    0
ATTGGGATGTTTCTTACTGCG     IGMFLTA       0    0    0    0    0    0    1    0    0    0
ATTGGGATTAAGGAGCGTAAT     IGIKERN       0    0    0    0    0    0    1    0    0    0
ATTGGGATTAAGTATCAGACG     IGIKYQT       0    0    0    0    0    0    0    1    0    0
ATTGGGATTAAGTTGCTGTCG     IGIKLLS       0    0    0    0    0    0    1    0    0    0
ATTGGGATTAATGATAGGAGG     IGINDRR       0    0    0    0    0    0    0    1    0    0
ATTGGGATTACGCATTTTCGG     IGITHFR       0    0    3    0    0    0    0    0    0    0
ATTGGGATTACGTCGGGTCCA     IGITSGP       0    0    0    0    0    0    1    0    0    0
ATTGGGATTACTATGGCTGCG     IGITMAA       0    0    0    0    0    0    0    0    0    1
ATTGGGATTACTTTTAATACG     IGITFNT       0    0    0    0    0    0    1    0    0    0
ATTGGGATTAGGCATCCGCAG     IGIRHPQ       0    0    0    1    0    0    0    0    0    0
ATTGGGATTCAGAATGAGTAT     IGIQNEY       0    0    0    0    0    0    1    0    0    0
ATTGGGATTCAGCAGACGGAG     IGIQQTE       0    0    0    0    0    0    1    0    0    0
ATTGGGATTCCTATTCCTAGT     IGIPIPS       0    0    0    0    0    1    0    0    0    0
ATTGGGATTCGGGATTATAGT     IGIRDYS       0    0    0    0    0    0    0    0    0    1
ATTGGGATTCGGTCTCTGCTT     IGIRSLL       0    0    0    0    0    0    1    0    0    0
ATTGGGATTCGGTTGCTGATT     IGIRLLI       0    0    0    0    0    0    0    0    0    1
ATTGGGATTCGTGATGCTAGA     IGIRDAR       0    0    0    0    0    0    0    0    0    1
ATTGGGATTCGTGATGCTAGT     IGIRDAS       0    0    0    0    0    0    0    0    0    1
ATTGGGATTCTGGATGTGCAG     IGILDVQ       0    0    0    0    0    0    1    0    0    0
ATTGGGATTCTTAATGATACT     IGILNDT       0    0    0    0    0    0    0    0    0    1
ATTGGGATTCTTGGGAGGCTG     IGILGRL       0    0    0    0    0    1    0    0    0    0
ATTGGGATTGAGGGTCATTCG     IGIEGHS       0    0    0    0    0    3    0    0    0    0
ATTGGGATTGATACGAATGAG     IGIDTNE       0    0    0    0    0    0    0    1    0    0
ATTGGGATTGATGCTAGTGGT     IGIDASG       0    0    0    0    0    3    0    0    0    0
ATTGGGATTGCTCAGACTAAG     IGIAQTK       0    0    0    0    0    0    0    1    0    0
ATTGGGATTGTTAGTAGTTCG     IGIVSSS       0    0    0    1    0    0    0    0    0    0
ATTGGGATTTAGAAGTCTATG     IGIQKSM       0    0    0    0    0    0    0    0    0    3
ATTGGGATTTAGGAGCGTAAT     IGIQERN       0    0    0    0    1    0    0    0    0    0
ATTGGGATTTCGAAGGCTCAG     IGISKAQ       0    0    0    0    0    0    0    0    1    0
ATTGGGATTTCGTCGGGTCCT     IGISSGP       0    0    0    0    0    0    1    0    0    0
ATTGGGCAGAAGATGCCGGAA     IGQKMPE       0    0    0    0    0    0    1    0    0    0
ATTGGGCAGAAGATGCCGGAT     IGQKMPD       0    0    0    0    0    0    1    0    0    0
ATTGGGCAGAAGTTTGATTTT     IGQKFDF       0    0    0    0    0    0    0    1    0    0
ATTGGGCAGACGAATGGGGTT     IGQTNGV       0    0    0    0    0    0    0    3    0    0
ATTGGGCAGATGAGTCGGATG     IGQMSRM       0    0    0    0    0    3    0    0    0    0
ATTGGGCAGATGCCGATGAAG     IGQMPMK       0    0    0    0    0    0    0    0    0    1
ATTGGGCAGATGGTTCCTTTT     IGQMVPF       0    0    3    0    0    0    0    0    0    0
ATTGGGCAGATGTATTTTTGA     IGQMYF*       0    0    0    0    0    1    0    0    0    0
ATTGGGCAGATGTATTTTTGT     IGQMYFC       0    0    0    0    0    1    0    0    0    0
ATTGGGCAGATTACGCCGTGT     IGQITPC       0    0    0    0    0    0    1    0    0    0
ATTGGGCAGCAGAGGCTTGCT     IGQQRLA       0    0    0    0    0    0    0    0    0    1
ATTGGGCAGCAGTAGATGACT     IGQQQMT       0    0    0    0    0    0    0    0    0    1
ATTGGGCAGCATAAGTTTGAT     IGQHKFD       0    0    0    0    0    0    0    1    0    0
ATTGGGCAGCATCTGAAGAAT     IGQHLKN       0    0    0    0    0    0    0    1    0    0
ATTGGGCAGCATGATATGTCT     IGQHDMS       0    0    0    0    0    0    0    0    0    3
ATTGGGCAGCATTTGTATTGG     IGQHLYW       0    0    0    0    0    1    0    0    0    0
ATTGGGCAGCCGCCGAATGAG     IGQPPNE       0    0    0    0    0    1    0    0    0    0
ATTGGGCAGCGGGTGAGTTGG     IGQRVSW       0    0    0    0    0    1    0    0    0    0
ATTGGGCAGCGTGAGGCGCAG     IGQREAQ       0    0    0    0    0    0    1    0    0    0
ATTGGGCAGCGTGATCAGCGT     IGQRDQR       0    0    1    0    0    0    0    0    0    0
ATTGGGCAGCTGAAGGCGTCT     IGQLKAS       0    0    0    0    0    0    0    1    0    0
ATTGGGCAGGCGGTTATGCTT     IGQAVML       0    0    0    0    0    0    1    0    0    0
ATTGGGCAGGCTGTGTGGTAT     IGQAVWY       0    0    0    0    0    0    0    0    0    1
ATTGGGCAGGCTTCGACTCTT     IGQASTL       0    0    0    0    0    0    0    0    1    0
ATTGGGCAGGGGGTGTCTGCG     IGQGVSA       0    0    0    0    0    0    0    0    0    1
ATTGGGCAGGGTATGTCTAGG     IGQGMSR       0    0    0    0    0    1    0    0    0    0
ATTGGGCAGGTGTCTGAGTGG     IGQVSEW       0    0    0    0    0    0    1    0    0    0
ATTGGGCAGGTGTGGTCACAA     IGQVWSQ       0    0    0    0    0    0    1    0    0    0
ATTGGGCAGGTTAGGCTGTTG     IGQVRLL       0    0    0    1    0    0    0    0    0    0
ATTGGGCAGGTTCCTCCGCCT     IGQVPPP       0    0    0    0    0    0    0    3    0    0
ATTGGGCAGGTTCTTTCTACT     IGQVLST       0    0    0    0    0    0    1    0    0    0
ATTGGGCAGGTTTTTTAGTAG     IGQVFQQ       0    0    0    0    0    0    0    0    0    1
ATTGGGCAGTAGACTGAGTAT     IGQQTEY       0    0    0    0    0    1    0    0    0    0
ATTGGGCAGTAGATAGCAACG     IGQQIAT       0    0    0    0    0    0    1    0    0    0
ATTGGGCAGTAGATTGCAACG     IGQQIAT       0    0    0    0    0    0    0    1    0    0
ATTGGGCAGTAGATTGCTACG     IGQQIAT       0    0    0    0    0    0    1    0    0    1
ATTGGGCAGTATAAGCGTGCG     IGQYKRA       0    0    0    0    0    1    0    0    0    0
ATTGGGCAGTATAAGCGTGCT     IGQYKRA       0    0    0    0    0    1    0    0    0    0
ATTGGGCAGTATACTTGGTTT     IGQYTWF       0    0    0    0    0    0    0    0    0    1
ATTGGGCAGTCGTATCTGCTG     IGQSYLL       0    0    0    0    0    0    0    0    0    1
ATTGGGCAGTTGATTGCTACG     IGQLIAT       0    0    0    0    0    0    0    1    0    0
ATTGGGCAGTTGCGGGTGGCT     IGQLRVA       0    0    0    0    0    0    0    0    0    1
ATTGGGCAGTTGTTTGATTTT     IGQLFDF       0    0    0    0    0    0    0    1    0    0
ATTGGGCAGTTTTGGCCGCGG     IGQFWPR       0    0    0    0    0    0    1    0    0    0
ATTGGGCATAAGAATGCGCTG     IGHKNAL       0    0    0    0    0    0    0    1    0    0
ATTGGGCATAAGAATGTGCCG     IGHKNVP       0    0    0    0    0    0    1    0    0    0
ATTGGGCATAATAATACGAGT     IGHNNTS       0    0    0    0    0    0    1    0    0    0
ATTGGGCATACGCATCGGACT     IGHTHRT       0    0    1    0    0    0    0    0    0    0
ATTGGGCATACGTTGGTGGGT     IGHTLVG       0    0    0    0    0    0    0    1    0    0
ATTGGGCATACTAATTATCAT     IGHTNYH       0    0    0    0    0    0    1    0    0    1
ATTGGGCATACTGATCCTCAT     IGHTDPH       0    0    0    0    0    1    0    0    0    0
ATTGGGCATACTGCTCTGAGG     IGHTALR       0    0    0    0    0    1    0    0    0    0
ATTGGGCATACTGCTCTGAGT     IGHTALS       0    0    0    0    0    1    0    0    0    0
ATTGGGCATAGGGCGCCTGCG     IGHRAPA       0    0    0    0    0    0    3    0    0    1
ATTGGGCATAGTAGTCTTCGT     IGHSSLR       0    0    0    0    0    0    1    0    0    0
ATTGGGCATAGTCCTTTGCAA     IGHSPLQ       0    0    0    1    0    0    0    0    0    0
ATTGGGCATAGTCCTTTGCAT     IGHSPLH       0    0    0    1    0    0    0    0    0    0
ATTGGGCATATTCGTGGACAA     IGHIRGQ       0    0    0    0    0    1    0    0    0    0
ATTGGGCATATTCGTGGTCAT     IGHIRGH       0    0    0    0    0    1    0    0    0    0
ATTGGGCATCAGCCTCGTATT     IGHQPRI       0    0    0    0    0    0    0    0    0    1
ATTGGGCATCAGCGTTTGGAT     IGHQRLD       0    0    0    0    0    0    1    0    0    0
ATTGGGCATCATAAGACTAGT     IGHHKTS       0    0    0    0    0    1    0    0    0    0
ATTGGGCATCATAGTTCTAGT     IGHHSSS       0    0    0    0    0    3    0    0    0    0
ATTGGGCATCATCCTACGGGA     IGHHPTG       0    0    0    0    0    1    0    0    0    0
ATTGGGCATCATCCTACGGGT     IGHHPTG       0    0    0    0    0    1    0    0    0    0
ATTGGGCATCCGAAGGTTTCT     IGHPKVS       0    0    0    0    0    1    0    0    0    0
ATTGGGCATCTGCGTTTGGAT     IGHLRLD       0    0    0    1    0    0    0    0    0    0
ATTGGGCATCTGTTGAATGAG     IGHLLNE       0    0    0    0    0    0    0    1    0    0
ATTGGGCATCTTAGGACTGAT     IGHLRTD       0    0    0    0    0    0    1    0    0    0
ATTGGGCATGAGGATGCTAAT     IGHEDAN       0    0    0    1    0    0    0    0    0    0
ATTGGGCATGAGTTTTATACG     IGHEFYT       0    0    0    0    0    0    1    0    0    0
ATTGGGCATGATAAGTCTAGG     IGHDKSR       0    0    0    0    0    0    0    0    0    1
ATTGGGCATGATACGCGTGGT     IGHDTRG       0    0    0    0    0    0    0    0    1    0
ATTGGGCATGATCCGACGACG     IGHDPTT       0    0    0    0    0    0    0    0    0    1
ATTGGGCATGATCTTACGAGT     IGHDLTS       0    0    0    0    0    0    1    0    0    0
ATTGGGCATGATGAGAATCCG     IGHDENP       0    0    0    0    0    0    1    0    0    0
ATTGGGCATGATGAGAATCCT     IGHDENP       0    0    0    0    0    0    1    0    0    0
ATTGGGCATGATGCGTCGGGG     IGHDASG       0    0    0    0    0    1    0    0    0    0
ATTGGGCATGATGCGTCGGTT     IGHDASV       0    0    0    0    0    1    0    0    0    0
ATTGGGCATGCTAGTAGTTGG     IGHASSW       0    0    0    0    0    0    0    0    0    1
ATTGGGCATGCTGAGCCTGAT     IGHAEPD       0    0    0    1    0    0    0    0    0    0
ATTGGGCATGCTGCTGAGTTG     IGHAAEL       0    0    0    0    0    3    0    0    0    0
ATTGGGCATGGTGCGCGTTAT     IGHGARY       0    0    0    0    1    0    0    0    0    0
ATTGGGCATGTGGTTAGTGTT     IGHVVSV       0    0    0    0    0    1    0    0    0    0
ATTGGGCATGTGTCGAAACAT     IGHVSKH       0    0    0    0    0    0    0    0    0    1
ATTGGGCATGTGTCGATACAG     IGHVSIQ       0    0    0    0    0    0    0    3    0    0
ATTGGGCATGTGTCGATTCAG     IGHVSIQ       0    0    1    0    0    3    0    3    0    1
ATTGGGCATGTTAGTGGTCTT     IGHVSGL       0    0    0    0    0    0    0    3    0    0
ATTGGGCATGTTCATAGGGTA     IGHVHRV       0    0    0    0    0    0    0    1    0    0
ATTGGGCATGTTCATAGGGTT     IGHVHRV       0    0    0    0    0    0    0    1    0    0
ATTGGGCATTAGAATGCGCTG     IGHQNAL       0    0    0    0    0    0    0    1    0    0
ATTGGGCATTAGATGGCGGAT     IGHQMAD       0    0    0    1    0    0    1    0    0    0
ATTGGGCATTATATGGCGACG     IGHYMAT       0    0    0    0    0    0    1    0    0    0
ATTGGGCATTATCAGATTGTG     IGHYQIV       0    0    1    0    0    0    0    0    0    0
ATTGGGCATTATCAGGTTGGG     IGHYQVG       0    0    0    1    0    0    0    0    0    0
ATTGGGCATTATCTTATGGTG     IGHYLMV       0    0    0    0    0    0    1    0    0    0
ATTGGGCATTATGATAGTTAT     IGHYDSY       0    0    0    0    0    0    1    0    0    0
ATTGGGCATTATGCTATTAAG     IGHYAIK       0    0    0    0    0    0    1    0    0    0
ATTGGGCATTATGTGGATTTG     IGHYVDL       0    0    0    0    0    0    0    1    0    0
ATTGGGCATTCGATTCATACT     IGHSIHT       0    0    0    3    3    1    1    1    0    0
ATTGGGCATTCTGAGGAAGCT     IGHSEEA       0    0    0    0    0    0    1    0    0    0
ATTGGGCATTCTGAGGATGCG     IGHSEDA       0    0    0    0    0    0    1    0    0    0
ATTGGGCATTGGCATACTGAG     IGHWHTE       0    0    0    0    0    0    1    0    0    0
ATTGGGCATTGGCCGACTGAT     IGHWPTD       0    0    0    0    0    0    0    1    0    0
ATTGGGCATTGTCTTAAGAGT     IGHCLKS       0    0    0    0    0    0    0    1    0    0
ATTGGGCATTTGGAGTATATG     IGHLEYM       0    0    0    0    0    0    1    0    0    0
ATTGGGCATTTGTATGGTCCT     IGHLYGP       0    0    0    0    0    0    1    0    0    0
ATTGGGCCGAAGGTTCCTCAG     IGPKVPQ       0    0    0    0    0    0    1    0    0    0
ATTGGGCCGAATATGGCTCCG     IGPNMAP       0    0    0    1    0    0    0    0    0    0
ATTGGGCCGAATTATCTTACT     IGPNYLT       0    0    0    1    0    0    0    0    0    0
ATTGGGCCGAATTATGGTTTT     IGPNYGF       0    0    0    0    0    0    0    0    1    0
ATTGGGCCGACGCGTTATCCT     IGPTRYP       0    0    0    0    0    0    0    0    0    1
ATTGGGCCGAGTCCTTTGACT     IGPSPLT       0    0    0    0    0    0    1    1    0    0
ATTGGGCCGATAATTGAGTTG     IGPIIEL       0    0    0    0    0    0    0    1    0    0
ATTGGGCCGATGATGCCTCAA     IGPMMPQ       0    0    0    0    0    0    0    1    0    0
ATTGGGCCGATGCGGGATCAT     IGPMRDH       0    0    0    0    0    0    0    0    0    1
ATTGGGCCGATGTTGAGGGTG     IGPMLRV       0    0    0    0    0    0    1    0    0    0
ATTGGGCCGCAGATTAAGGGT     IGPQIKG       0    0    0    0    0    0    0    0    0    1
ATTGGGCCGCAGCGTAGTGAT     IGPQRSD       0    0    0    0    0    0    0    1    0    0
ATTGGGCCGCAGGATATTACG     IGPQDIT       0    0    0    0    1    0    0    0    0    0
ATTGGGCCGCATCTTGTTACT     IGPHLVT       0    0    0    0    0    3    0    0    0    0
ATTGGGCCGCCTGTTAGTGCG     IGPPVSA       0    0    0    0    0    0    3    0    0    0
ATTGGGCCGCGGCCTAAGATT     IGPRPKI       0    0    0    0    0    1    0    0    0    0
ATTGGGCCGCGTCCGCAGCAG     IGPRPQQ       0    0    0    0    0    1    0    0    0    0
ATTGGGCCGCTGATGCATAGT     IGPLMHS       0    0    0    0    0    0    1    0    0    0
ATTGGGCCGCTGATTTTTAAT     IGPLIFN       0    0    0    0    0    0    1    0    0    0
ATTGGGCCGCTGCCTCTGAAT     IGPLPLN       0    0    0    1    0    0    0    0    0    0
ATTGGGCCGCTGCGTGCGAGA     IGPLRAR       0    0    0    0    0    0    1    0    0    0
ATTGGGCCGCTGCGTGCGAGT     IGPLRAS       0    0    0    0    0    0    1    0    0    1
ATTGGGCCGCTTCAGGCTGAG     IGPLQAE       0    0    0    0    0    1    0    0    0    0
ATTGGGCCGGCTGAGCGTACG     IGPAERT       0    0    0    0    1    0    0    0    0    0
ATTGGGCCGGCTGATGTTATA     IGPADVI       0    0    0    0    0    1    0    0    0    0
ATTGGGCCGGCTGATGTTATT     IGPADVI       0    0    0    0    0    1    0    0    0    3
ATTGGGCCGGGGCGTAGTAAT     IGPGRSN       0    0    0    0    0    0    1    0    0    0
ATTGGGCCGGTGATTCCTGAT     IGPVIPD       0    0    0    0    0    0    3    0    0    0
ATTGGGCCGGTGCGTAGTAAT     IGPVRSN       0    0    0    0    0    0    1    0    0    0
ATTGGGCCGTAGACTACTGCA     IGPQTTA       0    0    0    0    0    0    0    0    0    1
ATTGGGCCGTAGACTACTGCT     IGPQTTA       0    0    0    0    0    0    0    0    0    1
ATTGGGCCGTAGGATATTCCG     IGPQDIP       0    0    0    0    0    0    0    0    0    3
ATTGGGCCGTATGAGCATAGG     IGPYEHR       0    0    0    0    0    0    0    0    0    1
ATTGGGCCGTATTCGTTGAGT     IGPYSLS       0    0    0    0    1    0    0    0    0    0
ATTGGGCCGTCGAGTCGTGTT     IGPSSRV       0    0    0    0    0    0    0    1    0    0
ATTGGGCCGTCGGATACTTTA     IGPSDTL       0    0    0    0    0    0    0    1    0    0
ATTGGGCCGTCGGATACTTTT     IGPSDTF       0    0    0    0    0    1    3    4    0    4
ATTGGGCCGTCGGGTAATCGT     IGPSGNR       0    0    0    0    0    0    0    0    0    3
ATTGGGCCGTCGTCTCGGTTG     IGPSSRL       0    0    0    0    0    0    0    0    0    1
ATTGGGCCGTCTAAGGAGATT     IGPSKEI       0    0    0    0    0    0    0    0    0    1
ATTGGGCCGTGGTCGTAAAAG     IGPWS*K       0    0    0    0    0    0    0    0    0    1
ATTGGGCCGTGGTCGTATAAG     IGPWSYK       0    0    0    0    0    0    0    0    0    1
ATTGGGCCGTTGAATCAGCCT     IGPLNQP       0    0    0    0    0    1    0    0    0    0
ATTGGGCCGTTGAGTTATTCT     IGPLSYS       0    0    0    0    0    0    0    0    0    1
ATTGGGCCGTTGATGCCTCAT     IGPLMPH       0    0    0    0    0    0    0    1    0    0
ATTGGGCCGTTTATGAAGCCT     IGPFMKP       0    0    0    1    0    0    0    0    0    0
ATTGGGCCTAATCGTTTTCCA     IGPNRFP       0    0    0    0    0    0    0    1    0    0
ATTGGGCCTAATGCGATGGCT     IGPNAMA       0    0    0    0    0    0    0    0    1    0
ATTGGGCCTACGAATTATGTT     IGPTNYV       0    0    1    0    0    0    0    0    0    0
ATTGGGCCTACGGAGAGGCAG     IGPTERQ       0    0    0    0    0    0    0    1    0    0
ATTGGGCCTAGGTTGTCGTGG     IGPRLSW       0    0    0    0    0    1    0    0    0    0
ATTGGGCCTAGTCCGGCGAAG     IGPSPAK       0    0    0    0    0    0    0    1    0    0
ATTGGGCCTAGTGGTAATGAT     IGPSGND       0    0    0    0    0    0    1    0    1    0
ATTGGGCCTATGAATGCTTAG     IGPMNAQ       0    0    0    0    0    0    1    0    0    0
ATTGGGCCTATGAATTTTTAG     IGPMNFQ       0    0    0    0    0    0    0    0    3    0
ATTGGGCCTATGGAGACTGCG     IGPMETA       0    0    0    1    0    0    0    0    0    0
ATTGGGCCTATTAGTCTTTTG     IGPISLL       0    0    0    0    0    0    1    0    0    0
ATTGGGCCTCATATTACTCTG     IGPHITL       0    0    0    0    0    0    0    0    0    1
ATTGGGCCTCCGAAGGAGACG     IGPPKET       0    0    0    0    0    0    0    1    0    0
ATTGGGCCTCCTCATGCTGTG     IGPPHAV       0    0    0    0    0    0    0    0    1    0
ATTGGGCCTCCTCCTTTTATG     IGPPPFM       0    0    0    0    0    0    1    0    0    0
ATTGGGCCTCGTCCGCAGCAG     IGPRPQQ       0    0    0    0    0    0    0    1    0    0
ATTGGGCCTCTGACGAATTCT     IGPLTNS       0    0    0    0    0    0    0    0    1    0
ATTGGGCCTCTTATTACTAGG     IGPLITR       0    0    0    0    0    0    0    0    0    1
ATTGGGCCTCTTCTTTTGCGT     IGPLLLR       0    0    0    0    0    0    1    0    0    0
ATTGGGCCTGAGTGGACGAGT     IGPEWTS       0    0    0    0    0    0    0    0    0    1
ATTGGGCCTGATCCGAATAAT     IGPDPNN       0    0    0    0    0    3    0    0    0    0
ATTGGGCCTGATGTGATGGAG     IGPDVME       0    0    0    0    0    0    0    0    0    1
ATTGGGCCTGATTCTCATAAT     IGPDSHN       0    0    0    0    0    0    1    0    0    0
ATTGGGCCTGCGATGGTTGTT     IGPAMVV       0    0    0    0    0    0    0    0    0    1
ATTGGGCCTGGGAGTGAGCCT     IGPGSEP       0    0    0    0    0    1    0    0    0    0
ATTGGGCCTGGGGAGCCTGAT     IGPGEPD       0    0    0    0    0    0    0    1    0    0
ATTGGGCCTGGTATTATGTAG     IGPGIMQ       0    0    0    0    0    0    1    0    0    0
ATTGGGCCTGTGCAGTGGGAG     IGPVQWE       0    0    0    0    0    0    0    3    0    0
ATTGGGCCTGTGGATTCGCAT     IGPVDSH       0    0    0    0    0    0    1    0    0    0
ATTGGGCCTTAGAAGGCGTGT     IGPQKAC       0    0    0    0    0    0    0    0    0    1
ATTGGGCCTTAGCTGAGGATG     IGPQLRM       0    0    0    0    0    1    0    0    0    0
ATTGGGCCTTATCGTTTTCCT     IGPYRFP       0    0    0    0    0    0    0    1    0    0
ATTGGGCCTTATGCGCCTGAT     IGPYAPD       0    0    0    0    0    1    0    0    0    0
ATTGGGCCTTATGGGTATTGG     IGPYGYW       0    0    0    0    0    0    0    1    0    0
ATTGGGCCTTCGCATGATTTT     IGPSHDF       0    0    0    0    0    0    1    0    0    0
ATTGGGCCTTCTACGTTTCCT     IGPSTFP       0    0    0    0    0    0    0    1    0    0
ATTGGGCCTTCTCATGAGGAT     IGPSHED       0    0    0    0    0    0    3    0    0    0
ATTGGGCCTTGGACTAATACT     IGPWTNT       0    0    0    0    0    0    1    0    0    0
ATTGGGCCTTGGCCTATGGCG     IGPWPMA       0    0    0    0    0    1    0    0    0    0
ATTGGGCCTTTGCAGAGTACT     IGPLQST       0    0    0    0    0    0    1    0    1    0
ATTGGGCCTTTGCTGCCTTTT     IGPLLPF       0    0    0    0    0    0    1    0    0    0
ATTGGGCGGAATACGACTGAA     IGRNTTE       0    0    0    0    0    0    1    0    0    0
ATTGGGCGGAATACGACTGAT     IGRNTTD       0    0    0    0    0    0    1    0    0    1
ATTGGGCGGACGGAGTTGGTG     IGRTELV       0    0    0    0    0    0    0    0    1    0
ATTGGGCGGACTGTTCATTTG     IGRTVHL       0    0    0    0    0    1    0    0    0    0
ATTGGGCGGGAGACTGTGAGG     IGRETVR       0    0    0    0    1    0    0    0    0    0
ATTGGGCGGGAGATTGTTACG     IGREIVT       0    0    0    0    0    0    1    0    0    0
ATTGGGCGGGATCTGTTTATT     IGRDLFI       0    0    0    0    0    0    0    1    0    0
ATTGGGCGGGATTGTCTTAAT     IGRDCLN       0    0    0    0    0    0    0    0    0    1
ATTGGGCGGGGTGTTATTTGT     IGRGVIC       0    0    0    0    0    0    0    0    0    3
ATTGGGCGGGTGGATCATTAG     IGRVDHQ       0    0    0    0    0    0    0    0    0    1
ATTGGGCGGGTTTGTATTAAG     IGRVCIK       0    0    0    0    0    0    0    1    0    0
ATTGGGCGGTATAATAGTTAT     IGRYNSY       0    0    0    0    0    0    0    0    0    1
ATTGGGCGGTCGTGGGATGAG     IGRSWDE       0    0    0    0    0    0    0    1    0    0
ATTGGGCGGTTGGTGATGAGT     IGRLVMS       0    0    0    0    0    0    0    1    0    0
ATTGGGCGTCAGGAGATTCCG     IGRQEIP       0    0    0    0    0    0    0    1    0    0
ATTGGGCGTCATACGGAGGCG     IGRHTEA       0    0    0    0    0    1    0    0    0    0
ATTGGGCGTCCGCTGTGGTAT     IGRPLWY       0    0    0    1    0    0    0    1    0    0
ATTGGGCGTGCGCAGACGAAA     IGRAQTK       0    0    0    1    0    0    0    0    0    0
ATTGGGCGTGCGCAGACGATT     IGRAQTI       0    0    0    3    0    0    0    0    0    0
ATTGGGCGTTATAATGCTGAA     IGRYNAE       0    0    1    0    0    0    0    0    0    0
ATTGGGCGTTATAATGCTGAT     IGRYNAD       0    0    1    0    0    0    0    0    0    0
ATTGGGCGTTGGCCGCATAAT     IGRWPHN       0    0    0    0    0    0    1    0    0    0
ATTGGGCGTTTTGTTGCTACG     IGRFVAT       0    0    0    0    0    0    0    1    0    0
ATTGGGCTGAATACGAGTCTG     IGLNTSL       0    0    0    0    0    0    0    0    0    3
ATTGGGCTGAATACTTGTCCG     IGLNTCP       0    0    0    0    0    0    1    0    0    0
ATTGGGCTGAATATGAATAAT     IGLNMNN       0    0    0    0    0    1    0    0    0    0
ATTGGGCTGAATGCGCGTCAG     IGLNARQ       0    0    0    0    0    0    1    0    0    0
ATTGGGCTGAATGTGCTGTCG     IGLNVLS       0    0    0    0    0    0    1    0    0    0
ATTGGGCTGACTAGTAGTGGG     IGLTSSG       0    0    0    0    0    0    0    0    3    0
ATTGGGCTGACTGGTCCTGTG     IGLTGPV       0    0    0    0    1    0    0    0    0    0
ATTGGGCTGAGGATTATAAGT     IGLRIIS       0    0    0    0    0    0    0    1    0    0
ATTGGGCTGAGGATTATTAGT     IGLRIIS       0    0    0    0    0    0    0    1    0    0
ATTGGGCTGATGCATCATCGG     IGLMHHR       0    0    0    0    1    0    0    0    0    0
ATTGGGCTGCAGAAGGTTAAG     IGLQKVK       0    0    0    0    0    0    0    1    0    0
ATTGGGCTGCAGGAGAGTGAG     IGLQESE       0    0    0    0    0    0    0    0    0    1
ATTGGGCTGCATATTACTCAT     IGLHITH       0    0    0    0    0    0    1    0    3    0
ATTGGGCTGCCGATGTTTCGG     IGLPMFR       0    0    0    1    0    0    0    0    0    0
ATTGGGCTGCCGTGTGAGCAT     IGLPCEH       0    0    0    0    0    0    0    0    0    1
ATTGGGCTGCGGGATAGGCAT     IGLRDRH       0    0    0    0    0    0    1    0    0    0
ATTGGGCTGCGGGCGATTGTA     IGLRAIV       0    0    0    0    0    0    0    0    0    1
ATTGGGCTGCGGGCGATTGTT     IGLRAIV       0    0    0    0    0    0    0    0    0    1
ATTGGGCTGCGGGGGTATAAT     IGLRGYN       0    0    0    0    0    0    1    0    0    0
ATTGGGCTGCTTATTACTCAT     IGLLITH       0    0    0    0    0    0    1    0    0    0
ATTGGGCTGCTTGGGATGAAT     IGLLGMN       0    0    0    0    0    0    0    0    1    0
ATTGGGCTGGATAGTGAGGCG     IGLDSEA       0    0    0    0    0    1    0    0    0    0
ATTGGGCTGGATCCTGTGCTT     IGLDPVL       0    0    0    0    0    0    1    0    0    0
ATTGGGCTGGCTAGTAAGGGT     IGLASKG       0    0    0    0    0    0    1    0    0    0
ATTGGGCTGGCTTAGGTGGGG     IGLAQVG       0    0    0    0    0    0    0    0    0    1
ATTGGGCTGGCTTAGTAGGGG     IGLAQQG       0    0    0    0    0    0    0    0    0    1
ATTGGGCTGGGGCGTAATGCG     IGLGRNA       0    0    0    0    0    1    0    0    0    0
ATTGGGCTGGGGCTGCCTAGG     IGLGLPR       0    0    0    0    0    0    0    0    0    3
ATTGGGCTGGGGGTTAATACT     IGLGVNT       0    0    0    0    0    0    3    0    0    0
ATTGGGCTGGTGCATGTGAAG     IGLVHVK       0    0    0    1    0    0    0    0    0    0
ATTGGGCTGGTTACGAATATG     IGLVTNM       0    0    0    0    0    0    1    0    0    0
ATTGGGCTGGTTCAGCTGCGG     IGLVQLR       0    0    1    0    0    0    0    0    0    0
ATTGGGCTGTATAATCTTGGG     IGLYNLG       0    0    0    0    0    0    0    0    0    1
ATTGGGCTGTATGATCATGAT     IGLYDHD       0    0    0    0    0    1    0    0    0    0
ATTGGGCTGTCTTGGTTGACG     IGLSWLT       0    0    1    0    0    1    0    0    0    0
ATTGGGCTTAATAATTCTCCT     IGLNNSP       0    0    0    0    0    0    0    0    0    1
ATTGGGCTTAATATTGTTAGG     IGLNIVR       0    0    0    0    0    0    0    1    0    0
ATTGGGCTTAATATTGTTTGG     IGLNIVW       0    0    0    0    0    0    0    1    0    0
ATTGGGCTTAATCGGATTGTT     IGLNRIV       0    0    0    0    0    0    0    1    0    0
ATTGGGCTTAATTCGTGGGCT     IGLNSWA       0    0    0    0    0    0    0    1    0    0
ATTGGGCTTACGATGGGGCAT     IGLTMGH       0    0    0    0    0    0    1    0    0    0
ATTGGGCTTACGTATGATATT     IGLTYDI       0    0    0    0    0    0    0    3    0    0
ATTGGGCTTACTAGTTTGACT     IGLTSLT       0    0    0    0    0    1    0    0    0    0
ATTGGGCTTACTGTGATGGTG     IGLTVMV       0    0    0    0    0    0    1    0    0    0
ATTGGGCTTAGGATTCAGTAG     IGLRIQQ       0    0    0    0    0    0    0    0    0    1
ATTGGGCTTATTTAGGAGGCT     IGLIQEA       0    0    0    0    0    1    0    0    0    0
ATTGGGCTTCATACTACTCCG     IGLHTTP       0    0    0    0    0    1    0    0    0    0
ATTGGGCTTCCGAAGTATAGG     IGLPKYR       0    0    0    1    0    0    0    0    0    0
ATTGGGCTTCCTAGGGTGGTT     IGLPRVV       0    0    0    0    0    0    1    0    0    0
ATTGGGCTTCCTCTGCTTAAG     IGLPLLK       0    0    0    0    0    0    1    0    0    0
ATTGGGCTTCCTTGGCAGCCG     IGLPWQP       0    0    0    0    1    0    0    0    0    0
ATTGGGCTTCGGTTGTCTGAG     IGLRLSE       0    0    0    0    0    0    3    0    0    0
ATTGGGCTTCGTCTTGATCGT     IGLRLDR       0    0    1    0    0    0    0    0    0    0
ATTGGGCTTCTTGCTCTGTGG     IGLLALW       0    0    0    0    0    0    0    0    0    1
ATTGGGCTTGATCCGATTCCT     IGLDPIP       0    0    0    0    0    0    1    0    0    0
ATTGGGCTTGCGCAGCCGGAG     IGLAQPE       0    0    0    0    0    0    0    0    0    1
ATTGGGCTTGCGCAGTTGTCT     IGLAQLS       0    0    0    0    0    1    0    0    0    0
ATTGGGCTTGCTATTAAGTCT     IGLAIKS       0    0    0    0    0    0    0    0    0    1
ATTGGGCTTGCTCGGACTCCT     IGLARTP       0    0    0    0    0    0    0    0    1    0
ATTGGGCTTGTTACTACGCGG     IGLVTTR       0    0    0    1    0    0    0    0    0    0
ATTGGGCTTGTTGAGCGGCTG     IGLVERL       0    0    0    0    0    1    0    0    0    0
ATTGGGCTTTATCCTTATGGG     IGLYPYG       0    0    0    0    0    0    1    0    0    0
ATTGGGCTTTATCCTTTTCGA     IGLYPFR       0    0    0    0    0    0    0    0    0    1
ATTGGGCTTTATCCTTTTCGT     IGLYPFR       0    0    0    0    0    0    0    0    0    1
ATTGGGCTTTCGATTCATACT     IGLSIHT       0    0    0    1    0    0    0    0    0    0
ATTGGGCTTTCTATGCATACG     IGLSMHT       0    0    0    0    0    0    0    0    0    1
ATTGGGCTTTGTTTGCGGAGT     IGLCLRS       0    0    1    0    0    0    0    0    0    0
ATTGGGGAGAAGACGAATAGT     IGEKTNS       0    0    0    0    0    0    0    0    1    0
ATTGGGGAGACGCGGGATTTT     IGETRDF       0    0    0    0    0    0    0    0    0    1
ATTGGGGAGACGGCTAGGTAT     IGETARY       0    0    0    0    0    0    0    0    0    1
ATTGGGGAGAGGTATCAGCGG     IGERYQR       0    0    0    1    0    0    0    0    0    0
ATTGGGGAGCCGAAGATGTTT     IGEPKMF       0    0    1    0    0    0    0    0    0    0
ATTGGGGAGCCTCTGCATAAG     IGEPLHK       0    0    0    0    0    0    1    0    0    0
ATTGGGGAGCTGAGGTCGTCT     IGELRSS       0    0    0    0    0    0    0    0    0    1
ATTGGGGAGCTTCATATTTCG     IGELHIS       0    0    0    0    0    0    0    1    0    0
ATTGGGGAGCTTTCGATGTTG     IGELSML       0    0    0    0    0    0    1    0    0    0
ATTGGGGAGCTTTCGTTTCAG     IGELSFQ       0    0    0    0    0    0    1    0    0    0
ATTGGGGAGGCTGCGGTTTAG     IGEAAVQ       0    0    0    0    0    0    0    0    0    1
ATTGGGGAGGTTAGTCATCCT     IGEVSHP       0    0    0    0    0    1    0    0    0    0
ATTGGGGAGTGGTGGTATTAT     IGEWWYY       0    0    0    0    0    0    0    1    0    0
ATTGGGGAGTTTTCTAATTCT     IGEFSNS       0    0    0    0    0    1    1    0    0    0
ATTGGGGATAAGTGGGGGCGT     IGDKWGR       0    0    0    0    0    1    0    0    0    0
ATTGGGGATAATGATCTGACG     IGDNDLT       0    0    0    0    0    1    0    0    0    0
ATTGGGGATACGTCTATTGCT     IGDTSIA       0    0    0    0    0    0    0    1    0    0
ATTGGGGATAGGCCGTCGGTT     IGDRPSV       0    0    0    0    1    0    0    0    0    0
ATTGGGGATAGGTGGTAGGTT     IGDRWQV       0    0    0    0    0    0    0    1    0    0
ATTGGGGATAGTTGGATGCGT     IGDSWMR       0    0    0    0    1    0    0    0    0    0
ATTGGGGATATGAGGGTGAGT     IGDMRVS       0    0    0    0    0    3    0    0    0    0
ATTGGGGATATGATTGTTCTT     IGDMIVL       0    0    0    0    0    0    0    0    1    0
ATTGGGGATCAGGCTCTTTCT     IGDQALS       0    0    0    0    0    1    0    0    0    0
ATTGGGGATCGTAGTAATGGT     IGDRSNG       0    0    0    0    0    3    0    0    0    0
ATTGGGGATCTGCTTGCTATT     IGDLLAI       0    0    0    0    0    0    0    1    1    0
ATTGGGGATGAGAGTCATGCT     IGDESHA       0    0    0    0    0    1    0    0    0    0
ATTGGGGATGCTGTGACTCGG     IGDAVTR       0    0    0    0    1    0    0    0    0    0
ATTGGGGATGCTTCTCGGCTG     IGDASRL       0    0    0    0    0    0    1    0    0    0
ATTGGGGATGTGAATCAGCAG     IGDVNQQ       0    0    0    0    0    0    0    0    0    1
ATTGGGGATGTGATGTTGGCG     IGDVMLA       0    0    0    0    0    0    3    0    0    0
ATTGGGGATTAGACGATTGGT     IGDQTIG       0    0    0    0    0    0    0    0    0    1
ATTGGGGATTAGCATAGGGAT     IGDQHRD       0    0    1    0    0    0    0    0    0    0
ATTGGGGATTCGGGGTTGAGG     IGDSGLR       0    0    0    0    0    0    0    1    0    0
ATTGGGGATTCTCCGATGTCG     IGDSPMS       0    0    0    0    0    0    0    0    0    1
ATTGGGGATTGTCTTTTTTCG     IGDCLFS       0    0    0    0    0    0    1    0    0    0
ATTGGGGATTGTCTTTTTTCT     IGDCLFS       0    0    0    0    0    0    1    0    0    0
ATTGGGGATTTGCCTAGGAAG     IGDLPRK       0    0    0    0    0    0    0    1    0    0
ATTGGGGATTTTCATGGTCAT     IGDFHGH       0    0    0    0    0    1    0    0    0    0
ATTGGGGCGAAGAATCCGAGG     IGAKNPR       0    0    0    0    0    0    0    0    1    0
ATTGGGGCGAAGAATCCGAGT     IGAKNPS       0    0    0    0    0    0    0    0    1    0
ATTGGGGCGACTAATGATTGG     IGATNDW       0    0    0    0    1    0    0    0    0    0
ATTGGGGCGACTAATTCTAAG     IGATNSK       0    0    0    0    0    0    1    1    3    1
ATTGGGGCGACTGATAGTAAT     IGATDSN       0    0    0    0    0    0    0    1    0    0
ATTGGGGCGAGTCGTTGGACT     IGASRWT       0    0    0    0    0    0    0    0    0    1
ATTGGGGCGATGCGTATTCTG     IGAMRIL       0    0    0    0    0    0    0    1    0    0
ATTGGGGCGATTGTTGATACT     IGAIVDT       0    0    0    0    0    0    1    0    0    0
ATTGGGGCGCAGACTTATACT     IGAQTYT       0    0    0    0    0    0    0    0    0    1
ATTGGGGCGCAGTATGTGCAT     IGAQYVH       0    0    0    0    1    0    0    0    0    0
ATTGGGGCGCAGTCTACGTCT     IGAQSTS       0    0    0    0    0    0    0    0    0    1
ATTGGGGCGCCTGCTCCGGAT     IGAPAPD       0    0    0    0    0    0    0    0    0    1
ATTGGGGCGCCTTTGAGGGAG     IGAPLRE       0    0    0    0    0    1    0    0    0    0
ATTGGGGCGCGTAGTACGATT     IGARSTI       0    0    0    0    0    0    3    0    0    0
ATTGGGGCGCGTATGTATGTG     IGARMYV       0    0    0    0    0    0    0    1    0    0
ATTGGGGCGCGTGGGAATTTG     IGARGNL       0    0    0    0    0    0    6    0    0    0
ATTGGGGCGCTGACTTATACT     IGALTYT       0    0    0    0    0    0    0    0    0    1
ATTGGGGCGCTTAATGCTTGG     IGALNAW       0    0    0    0    0    0    0    0    0    1
ATTGGGGCGCTTGTGAATGAT     IGALVND       0    0    0    0    0    1    0    0    0    0
ATTGGGGCGGAGACTCCTGAG     IGAETPE       0    0    0    0    0    0    1    0    0    0
ATTGGGGCGGAGCAGCTTACT     IGAEQLT       0    0    0    0    0    1    0    0    1    0
ATTGGGGCGGATTCTGATATG     IGADSDM       0    0    0    0    0    0    0    0    0    1
ATTGGGGCGGCGGTGTCTTTG     IGAAVSL       0    0    0    0    0    0    0    1    3    0
ATTGGGGCGGTGAATCTGTTG     IGAVNLL       0    0    0    0    0    0    0    0    0    1
ATTGGGGCGGTTGCTCTGAAG     IGAVALK       0    0    0    0    0    0    0    3    0    1
ATTGGGGCGTATTCGGCGTTG     IGAYSAL       0    0    0    0    0    0    1    0    0    0
ATTGGGGCGTATTCGGCGTTT     IGAYSAF       0    0    0    0    0    0    1    0    0    0
ATTGGGGCGTCGCATTTGACG     IGASHLT       0    0    0    0    3    0    0    0    0    0
ATTGGGGCGTCTCGGGAGCGG     IGASRER       0    0    0    0    0    1    0    0    0    0
ATTGGGGCGTTGATGACTTTA     IGALMTL       0    0    0    0    0    0    1    0    0    0
ATTGGGGCGTTGATGACTTTT     IGALMTF       0    0    0    0    0    0    1    0    0    0
ATTGGGGCGTTGTTTGAGATG     IGALFEM       0    0    0    0    0    0    0    1    0    0
ATTGGGGCGTTTGCGTTTCTG     IGAFAFL       0    0    0    0    0    0    0    1    0    0
ATTGGGGCGTTTGTTGATACG     IGAFVDT       0    0    0    0    0    0    1    0    0    0
ATTGGGGCTAAGGCGTATATT     IGAKAYI       0    0    0    0    0    0    3    0    0    0
ATTGGGGCTAATGGTCCTAGT     IGANGPS       0    0    0    1    0    0    0    0    0    0
ATTGGGGCTACTCTTTATGAT     IGATLYD       0    0    0    0    0    1    0    0    0    0
ATTGGGGCTACTTATGCTTAG     IGATYAQ       0    0    0    0    0    0    1    0    0    0
ATTGGGGCTAGGATTAATATT     IGARINI       0    0    0    0    0    0    0    1    0    0
ATTGGGGCTAGTCTGAATATG     IGASLNM       0    0    0    0    0    1    0    0    0    1
ATTGGGGCTAGTGGTCCTGAT     IGASGPD       0    0    0    0    0    1    0    0    0    0
ATTGGGGCTCCGATTATTCGG     IGAPIIR       0    0    0    0    0    0    0    0    0    1
ATTGGGGCTCGGACTATGCCG     IGARTMP       0    0    0    0    0    0    0    0    0    1
ATTGGGGCTCGGCTTGATTTG     IGARLDL       0    0    0    0    0    1    0    0    0    3
ATTGGGGCTCGTCCTCTTCAG     IGARPLQ       0    0    0    0    0    1    0    0    0    0
ATTGGGGCTCTGATGGCTGAG     IGALMAE       0    0    0    0    0    1    0    0    0    0
ATTGGGGCTCTTGTTCCTGGT     IGALVPG       0    0    0    0    0    0    0    3    0    0
ATTGGGGCTGAGGCTACGATT     IGAEATI       0    0    0    0    0    0    0    1    0    0
ATTGGGGCTGAGGTTCGTAGG     IGAEVRR       0    0    0    0    0    0    1    0    0    0
ATTGGGGCTGATGCTGCGCAG     IGADAAQ       0    0    1    0    0    0    0    0    0    0
ATTGGGGCTGATTGTGCTACG     IGADCAT       0    0    0    0    0    0    1    0    0    0
ATTGGGGCTGCTACGCTGAGT     IGAATLS       0    0    0    0    0    1    0    0    0    0
ATTGGGGCTGCTTCGGAGATT     IGAASEI       0    0    0    0    0    0    0    1    0    0
ATTGGGGCTGGGTTGTAGGCT     IGAGLQA       0    0    0    0    0    0    0    0    1    0
ATTGGGGCTGGTCCGATGGTT     IGAGPMV       0    0    0    0    0    0    0    3    0    0
ATTGGGGCTGTGATTTTGCAT     IGAVILH       0    0    0    0    0    0    0    1    0    0
ATTGGGGCTTGTCTGAATATG     IGACLNM       0    0    0    0    0    0    0    0    0    1
ATTGGGGCTTTTAAGTATGCG     IGAFKYA       0    0    0    0    0    0    0    0    0    1
ATTGGGGGGACTACGACGTCT     IGGTTTS       0    0    0    0    0    0    0    0    1    0
ATTGGGGGGAGGCTGATGCCT     IGGRLMP       0    0    0    0    0    0    0    0    0    1
ATTGGGGGGATTAAGTATAAT     IGGIKYN       0    0    0    0    0    0    1    0    0    0
ATTGGGGGGCTTGATTTTACT     IGGLDFT       0    0    0    1    0    0    0    0    0    0
ATTGGGGGGCTTGTGCGGTTT     IGGLVRF       0    0    0    0    0    0    0    3    0    0
ATTGGGGGGGAGCTTACTCCT     IGGELTP       0    0    0    0    0    0    1    0    0    0
ATTGGGGGGGTTCTGACGCAT     IGGVLTH       0    0    0    0    0    0    1    0    0    0
ATTGGGGGGGTTTCTAATACT     IGGVSNT       0    0    0    0    0    0    0    0    0    1
ATTGGGGGGTATAAGTATCTT     IGGYKYL       0    0    0    0    0    0    0    0    0    1
ATTGGGGGGTCGCTGTTTCAT     IGGSLFH       0    0    0    0    0    1    0    0    0    0
ATTGGGGGGTCTTGGTCTGAT     IGGSWSD       0    0    0    0    0    0    0    0    0    1
ATTGGGGGGTGGCTGATGCCT     IGGWLMP       0    0    0    0    0    0    0    0    0    1
ATTGGGGGGTTGCATCAGCAT     IGGLHQH       0    0    0    0    0    0    0    1    0    0
ATTGGGGGTACGTTTGGGAAT     IGGTFGN       0    0    0    0    0    1    0    0    0    0
ATTGGGGGTACTCCGAATCTT     IGGTPNL       0    0    1    0    0    0    0    0    0    0
ATTGGGGGTACTCCGGAGTCG     IGGTPES       0    0    0    0    0    1    0    0    0    0
ATTGGGGGTACTGATACGGTG     IGGTDTV       0    0    0    0    0    1    0    0    0    0
ATTGGGGGTATGCCTACTTAT     IGGMPTY       0    0    0    1    0    0    0    0    0    0
ATTGGGGGTATTCGTCTGAGT     IGGIRLS       0    0    0    0    0    0    0    1    0    0
ATTGGGGGTCATGCGGGTATA     IGGHAGI       0    0    0    0    0    0    0    1    0    0
ATTGGGGGTCATGCGGGTATT     IGGHAGI       0    0    0    0    0    0    0    1    0    1
ATTGGGGGTCCGCCGTTGCTT     IGGPPLL       0    0    0    0    0    0    0    0    1    0
ATTGGGGGTCCGCTGCGTCCT     IGGPLRP       0    0    0    0    1    0    0    0    0    0
ATTGGGGGTCGGTTGCCGACT     IGGRLPT       0    0    0    0    0    0    0    1    0    0
ATTGGGGGTCGTGCTGAGCCT     IGGRAEP       0    0    0    0    0    0    3    0    0    0
ATTGGGGGTCTTATGAAGACT     IGGLMKT       0    0    0    0    0    1    1    0    0    0
ATTGGGGGTCTTGTGTCGACG     IGGLVST       0    0    0    0    0    0    0    1    0    0
ATTGGGGGTGAGACGTGTTAG     IGGETCQ       0    0    3    0    0    0    0    0    0    0
ATTGGGGGTGCGATGTCGACG     IGGAMST       0    0    0    0    0    0    0    0    0    1
ATTGGGGGTGTTTCGTCTTCT     IGGVSSS       0    0    1    0    0    0    0    0    0    0
ATTGGGGGTTCGATTGTTGAG     IGGSIVE       0    0    0    0    0    0    1    0    0    0
ATTGGGGGTTTGCGGTTGCCG     IGGLRLP       0    0    0    0    0    0    0    0    0    1
ATTGGGGGTTTTAGGCCTGAG     IGGFRPE       0    0    0    1    0    0    0    0    0    0
ATTGGGGTGAAGCATGATGAT     IGVKHDD       0    0    0    0    0    0    0    0    0    3
ATTGGGGTGAATCTGCAGTTG     IGVNLQL       0    0    0    0    0    0    1    0    0    0
ATTGGGGTGAATGTGCTGCTT     IGVNVLL       0    0    0    0    0    0    0    0    0    1
ATTGGGGTGACGCTTTCGACT     IGVTLST       0    0    0    0    0    0    0    1    0    0
ATTGGGGTGATGGGGCTTGCG     IGVMGLA       0    0    0    0    0    0    1    0    0    0
ATTGGGGTGATTAATTATCAA     IGVINYQ       0    0    0    0    0    0    0    0    0    1
ATTGGGGTGATTAATTATCAT     IGVINYH       0    0    0    0    0    0    0    0    0    3
ATTGGGGTGATTGAGTTGGAT     IGVIELD       0    0    0    0    0    0    0    1    0    0
ATTGGGGTGCAGAGTAGTAAT     IGVQSSN       0    0    0    0    0    0    0    0    0    1
ATTGGGGTGCCTTATGCTATT     IGVPYAI       0    0    0    0    0    1    0    0    0    0
ATTGGGGTGGATCAGTCGTTG     IGVDQSL       0    0    0    0    0    0    1    0    0    0
ATTGGGGTGGGGTCGCATAAG     IGVGSHK       0    0    0    0    0    0    0    0    0    1
ATTGGGGTGGTGGTTACTTTG     IGVVVTL       0    0    0    1    0    0    0    0    0    0
ATTGGGGTGTCTCAGATTCCT     IGVSQIP       0    0    0    0    0    1    0    0    0    0
ATTGGGGTGTGGAATGCGTCG     IGVWNAS       0    0    0    0    0    0    0    1    0    0
ATTGGGGTGTGTCCGCGGTTT     IGVCPRF       0    0    0    0    0    0    1    0    0    0
ATTGGGGTGTTGACTACGGAT     IGVLTTD       0    0    0    0    0    0    1    0    0    0
ATTGGGGTGTTGCTTGGTTCT     IGVLLGS       0    0    1    0    0    0    0    0    0    0
ATTGGGGTGTTTAATTATCAT     IGVFNYH       0    0    0    0    0    0    0    0    0    1
ATTGGGGTGTTTGTTGATTTT     IGVFVDF       0    0    0    0    0    0    0    1    0    0
ATTGGGGTGTTTTAGGCTTAT     IGVFQAY       0    0    0    0    0    0    1    0    0    0
ATTGGGGTTAATTCGAGTCCA     IGVNSSP       0    0    0    0    0    0    1    0    0    0
ATTGGGGTTAATTCGAGTCCT     IGVNSSP       0    0    0    0    0    0    1    0    0    0
ATTGGGGTTACGTCTTTTGAG     IGVTSFE       0    0    0    0    0    0    1    0    0    0
ATTGGGGTTATGAATTGTATG     IGVMNCM       0    0    0    0    0    0    1    0    0    0
ATTGGGGTTATTAGGCTGCCG     IGVIRLP       0    0    0    0    0    0    0    0    0    1
ATTGGGGTTCAGACTAGGGCT     IGVQTRA       0    0    0    0    0    0    1    0    0    0
ATTGGGGTTCCTGCGAGGACG     IGVPART       0    0    0    0    0    3    0    0    0    0
ATTGGGGTTCTGAAGGCTTAT     IGVLKAY       0    0    0    0    0    0    1    0    0    0
ATTGGGGTTGCGCAGGCTTAT     IGVAQAY       0    0    0    0    0    0    0    1    0    0
ATTGGGGTTGGTCGGATTCAG     IGVGRIQ       0    0    0    0    0    0    1    0    0    0
ATTGGGGTTGTGCCTTGGTGG     IGVVPWW       0    0    0    0    0    0    0    0    0    1
ATTGGGGTTTCGGGGATGAAT     IGVSGMN       0    0    0    0    0    0    3    0    0    0
ATTGGGGTTTGTGAGACGGCG     IGVCETA       0    0    0    0    0    0    1    0    0    0
ATTGGGGTTTTGAATTGTATG     IGVLNCM       0    0    0    0    0    0    1    0    0    0
ATTGGGGTTTTGGACCTTACG     IGVLDLT       0    0    0    0    0    0    0    1    0    0
ATTGGGTAGAATAAGTATTGG     IGQNKYW       0    0    0    0    0    0    0    0    1    0
ATTGGGTAGACTAATCCTGCT     IGQTNPA       0    0    0    0    0    1    0    0    0    0
ATTGGGTAGATGCATCGGGAT     IGQMHRD       0    0    0    0    0    0    1    0    0    0
ATTGGGTAGATGGAGAAGCGA     IGQMEKR       0    0    0    0    0    0    0    1    0    0
ATTGGGTAGATGGATAATACT     IGQMDNT       0    0    0    0    0    0    4    0    0    0
ATTGGGTAGCAGAATCAGGCG     IGQQNQA       0    0    0    0    0    0    1    0    0    0
ATTGGGTAGCTGCAGACGCAG     IGQLQTQ       0    0    0    0    0    1    0    0    0    0
ATTGGGTAGCTGTCTCTTATT     IGQLSLI       0    0    0    0    0    0    3    0    0    0
ATTGGGTAGGAGGATAATGTG     IGQEDNV       0    0    0    1    0    0    0    0    0    0
ATTGGGTAGGTTATTGTTCTT     IGQVIVL       0    0    0    0    0    0    0    1    1    0
ATTGGGTAGTTGGAGAAGCGT     IGQLEKR       0    0    0    0    0    0    0    1    0    0
ATTGGGTATAATGCGAATCAT     IGYNANH       0    0    0    0    0    0    1    0    0    0
ATTGGGTATAATGTGTCGCTG     IGYNVSL       0    0    0    0    0    0    0    0    0    1
ATTGGGTATACGAAGACGTCG     IGYTKTS       0    0    0    0    0    0    0    0    0    1
ATTGGGTATACGCCGGGGTCG     IGYTPGS       0    0    0    0    0    0    1    0    0    0
ATTGGGTATAGTAATATTCCT     IGYSNIP       0    0    0    1    0    0    0    0    0    0
ATTGGGTATCATAGTGATCAG     IGYHSDQ       0    0    0    0    0    0    1    0    0    0
ATTGGGTATCCTACGGCTTCA     IGYPTAS       0    0    0    0    0    0    0    1    0    0
ATTGGGTATCCTACGGCTTCT     IGYPTAS       0    0    0    0    0    0    0    1    0    0
ATTGGGTATCGGTCTAATACT     IGYRSNT       0    0    0    0    0    0    1    0    0    1
ATTGGGTATCTTTCGCTTATG     IGYLSLM       0    0    0    0    0    0    1    0    0    0
ATTGGGTATGAGACGGGGCAG     IGYETGQ       0    0    1    0    0    0    0    0    0    0
ATTGGGTATGATGTGCCTGCG     IGYDVPA       0    0    0    0    0    0    1    0    0    0
ATTGGGTATGCGACTAATTCT     IGYATNS       0    0    0    0    0    0    1    0    0    0
ATTGGGTATGGGGAGCCTCCT     IGYGEPP       0    0    0    3    0    0    0    0    0    0
ATTGGGTATGGGTTGACTATT     IGYGLTI       0    0    0    0    0    3    0    0    0    0
ATTGGGTATGGTAATCCTAAG     IGYGNPK       0    0    0    0    0    0    0    0    0    1
ATTGGGTATGGTCATATTCCT     IGYGHIP       0    0    0    0    0    0    0    0    1    0
ATTGGGTATGGTGTTTCGAAT     IGYGVSN       0    0    0    0    0    0    0    0    0    1
ATTGGGTATGTGGGTCATACG     IGYVGHT       0    0    0    0    0    1    0    0    0    0
ATTGGGTATGTTGTGCCTGCG     IGYVVPA       0    0    0    1    0    0    0    0    0    0
ATTGGGTATTATTCGGTTTGT     IGYYSVC       0    0    0    0    0    0    0    0    0    1
ATTGGGTATTCGATGTCGTCG     IGYSMSS       0    0    0    0    1    0    0    0    0    0
ATTGGGTATTCGCTGCTTTCT     IGYSLLS       0    0    0    0    0    0    0    1    0    0
ATTGGGTATTCGTCTCTTCCT     IGYSSLP       0    0    0    0    0    0    0    1    0    0
ATTGGGTCACGACAGCCAACA     IGSRQPT       0    0    0    0    0    0    1    0    0    0
ATTGGGTCGAAGATGTATTTG     IGSKMYL       0    0    0    0    0    0    1    0    0    0
ATTGGGTCGAAGTTTGCGATG     IGSKFAM       0    0    0    0    0    0    0    1    0    0
ATTGGGTCGAATTATAATGGT     IGSNYNG       0    0    0    0    0    0    0    0    1    0
ATTGGGTCGAATTATCTTACT     IGSNYLT       0    0    0    0    0    0    1    0    0    0
ATTGGGTCGACTTGGACTCTT     IGSTWTL       0    0    0    0    0    0    0    0    0    1
ATTGGGTCGATGTTGAGGTTT     IGSMLRF       0    0    0    0    0    0    1    0    0    0
ATTGGGTCGATTCGTTCGCAG     IGSIRSQ       0    0    0    1    0    1    0    0    0    0
ATTGGGTCGCAGAATCCGCCT     IGSQNPP       0    0    0    0    0    1    0    0    0    0
ATTGGGTCGCATAATGCTCAT     IGSHNAH       0    0    1    0    0    0    0    0    0    0
ATTGGGTCGCATACTGGACCA     IGSHTGP       0    0    0    0    1    0    0    0    0    0
ATTGGGTCGCATACTGGTCCT     IGSHTGP       0    0    0    0    1    0    0    0    0    0
ATTGGGTCGCATGTTCATATT     IGSHVHI       0    0    0    0    0    1    0    0    0    0
ATTGGGTCGCGTTCTCCGGCG     IGSRSPA       0    0    0    0    0    0    0    0    0    3
ATTGGGTCGCTTAATGCTCAT     IGSLNAH       0    0    1    0    0    0    0    0    0    0
ATTGGGTCGCTTACTGGTCCT     IGSLTGP       0    0    0    0    0    1    0    0    0    0
ATTGGGTCGCTTCCGTTTCCG     IGSLPFP       0    0    0    0    0    1    0    0    0    0
ATTGGGTCGGATATGCTTCCT     IGSDMLP       0    0    0    0    0    1    0    0    0    0
ATTGGGTCGGATTATTTTCTG     IGSDYFL       0    0    0    0    0    0    1    0    0    0
ATTGGGTCGGATTCTGGTTCG     IGSDSGS       0    0    0    0    0    0    1    0    0    0
ATTGGGTCGGCGATTGCTATT     IGSAIAI       0    0    0    3    0    0    0    0    0    0
ATTGGGTCGGCTTTGCATAGG     IGSALHR       0    0    0    0    0    3    0    0    0    0
ATTGGGTCGGGGGATCCGTTT     IGSGDPF       0    0    0    0    0    1    0    0    0    0
ATTGGGTCGGGGTCGCTGCTT     IGSGSLL       0    0    0    0    0    1    0    0    0    0
ATTGGGTCGGTGAATACGAAT     IGSVNTN       0    0    0    0    0    0    0    1    0    0
ATTGGGTCGGTGTGGATGAGG     IGSVWMR       0    0    0    0    0    0    1    0    0    0
ATTGGGTCGGTGTTTTGGGGT     IGSVFWG       0    0    1    0    0    0    0    0    0    0
ATTGGGTCGGTTATTGCTTAT     IGSVIAY       0    0    0    0    0    0    1    0    0    0
ATTGGGTCGTGTTATGATAAT     IGSCYDN       0    0    0    0    0    0    0    0    1    0
ATTGGGTCTAATGGTAGGCCG     IGSNGRP       0    0    0    0    0    0    0    3    0    0
ATTGGGTCTAGTAGTCTTGAG     IGSSSLE       0    0    0    0    0    0    1    0    0    0
ATTGGGTCTATGTATGCTAGG     IGSMYAR       0    0    0    0    0    0    1    0    0    0
ATTGGGTCTATGTTGGCTAAT     IGSMLAN       0    0    0    0    0    0    1    0    0    0
ATTGGGTCTATTACTCATTTA     IGSITHL       0    0    0    0    0    0    0    1    0    0
ATTGGGTCTATTACTCATTTT     IGSITHF       0    0    0    0    0    0    0    1    0    0
ATTGGGTCTATTACTCTGCAT     IGSITLH       0    0    0    0    0    0    0    1    0    0
ATTGGGTCTATTTCTAAGAGT     IGSISKS       0    0    0    0    0    0    1    0    0    0
ATTGGGTCTCAGATTATTCGT     IGSQIIR       0    0    0    0    0    0    0    0    0    1
ATTGGGTCTCCTATGTTTCAT     IGSPMFH       0    0    3    0    0    0    0    0    0    0
ATTGGGTCTCCTGAGGATTGG     IGSPEDW       0    0    0    1    0    0    0    0    0    0
ATTGGGTCTCCTTTGCCGTGG     IGSPLPW       0    0    0    0    0    0    0    1    0    0
ATTGGGTCTCGGACTGTTAAT     IGSRTVN       0    0    0    0    1    0    0    0    0    0
ATTGGGTCTCGGCTTGAGCAT     IGSRLEH       0    0    0    0    0    0    1    0    0    0
ATTGGGTCTCGTCAGCCTTCT     IGSRQPS       0    0    0    0    0    0    1    0    0    0
ATTGGGTCTCTGTATCGGGGT     IGSLYRG       0    0    0    0    0    0    1    0    0    0
ATTGGGTCTGGTCATAGTGTG     IGSGHSV       0    0    1    0    0    0    0    3    0    0
ATTGGGTCTGTGCATGATCGG     IGSVHDR       0    0    0    0    0    0    1    0    0    0
ATTGGGTCTTAGATGTCTAAT     IGSQMSN       0    0    0    0    0    0    0    1    0    0
ATTGGGTCTTCGTTTCCGCCG     IGSSFPP       0    0    0    0    0    0    0    1    0    0
ATTGGGTCTTGGCAGCGTACG     IGSWQRT       0    0    0    0    0    1    1    0    0    0
ATTGGGTGGAAGGCGAGAAAG     IGWKARK       0    0    0    0    0    0    0    1    0    1
ATTGGGTGGAAGGCGAGTTTG     IGWKASL       0    0    0    3    0    0    0    1    0    1
ATTGGGTGGACGACGACTGAG     IGWTTTE       0    0    0    0    0    1    0    0    0    0
ATTGGGTGGACGAGTGTGAAG     IGWTSVK       0    0    0    0    0    0    0    1    0    0
ATTGGGTGGACGGCTCCTCCT     IGWTAPP       0    0    0    0    0    1    0    0    0    0
ATTGGGTGGACTCATGCTTGG     IGWTHAW       0    0    0    0    0    0    0    0    0    1
ATTGGGTGGAGGCATACTTAT     IGWRHTY       0    0    0    1    0    0    0    0    0    0
ATTGGGTGGATGCCGGATATG     IGWMPDM       0    0    0    0    0    0    0    1    0    0
ATTGGGTGGCAGTAGACTATT     IGWQQTI       0    0    0    0    0    0    0    0    0    1
ATTGGGTGGCCGACGACTGAG     IGWPTTE       0    0    0    0    0    1    0    0    0    0
ATTGGGTGGCCTAGTCTTACT     IGWPSLT       0    0    0    0    0    0    0    0    1    0
ATTGGGTGGCCTGGTCATACT     IGWPGHT       0    0    0    0    0    0    0    0    1    0
ATTGGGTGGCGGCAGGCTGTG     IGWRQAV       0    0    0    3    0    0    0    0    0    0
ATTGGGTGGCGTCCGATGTCG     IGWRPMS       0    0    0    0    0    0    0    0    0    1
ATTGGGTGGCGTGTGTCGGAT     IGWRVSD       0    0    0    0    0    0    0    0    0    1
ATTGGGTGGCGTGTTTTGTAT     IGWRVLY       0    0    0    0    0    0    0    1    0    0
ATTGGGTGGCTGCCTATGCTG     IGWLPML       0    0    0    0    0    0    0    1    0    0
ATTGGGTGGGGTAGTTTGAGT     IGWGSLS       0    0    0    0    0    0    1    0    0    0
ATTGGGTGGGGTCATTTGTAT     IGWGHLY       0    0    0    0    0    0    1    0    0    0
ATTGGGTGGTATCTTGCGTCG     IGWYLAS       0    0    0    0    0    0    0    1    0    0
ATTGGGTGGTCGACTTTTTTT     IGWSTFF       0    0    0    0    0    1    3    0    0    0
ATTGGGTGGTCTCCTACTAAG     IGWSPTK       0    0    1    0    0    0    0    0    0    0
ATTGGGTGGTGGCATACTTAT     IGWWHTY       0    0    0    1    0    0    0    0    0    0
ATTGGGTGTACGATTAAGTTG     IGCTIKL       0    0    0    0    0    0    0    0    0    3
ATTGGGTGTACTAGTGGGTGT     IGCTSGC       0    0    0    0    0    0    1    0    0    0
ATTGGGTGTGCTAAGACGGTT     IGCAKTV       0    0    0    0    0    1    0    0    0    0
ATTGGGTGTGGGTATAGTGTG     IGCGYSV       0    0    0    0    0    0    0    0    0    1
ATTGGGTGTGTTAGGACGCGT     IGCVRTR       0    0    0    0    0    0    0    0    1    0
ATTGGGTGTTCGACGCAGAGG     IGCSTQR       0    0    0    0    0    1    0    0    0    0
ATTGGGTGTTGTCCTCCTCCG     IGCCPPP       0    0    0    0    0    0    0    0    0    3
ATTGGGTGTTGTTATAGTTTG     IGCCYSL       0    0    0    0    3    0    0    0    0    0
ATTGGGTTGACGCAGCTGCGG     IGLTQLR       0    0    1    0    0    0    0    0    0    0
ATTGGGTTGACGGATATGGAT     IGLTDMD       0    0    0    0    0    1    0    0    0    0
ATTGGGTTGACTGCGCGTACT     IGLTART       0    0    0    0    0    0    0    0    1    0
ATTGGGTTGATGGAGTATGAG     IGLMEYE       0    0    0    0    1    0    1    0    0    0
ATTGGGTTGCAGTGGGGTACA     IGLQWGT       0    0    0    0    0    1    0    0    0    0
ATTGGGTTGCAGTGGGGTACT     IGLQWGT       0    0    1    0    0    0    1    0    0    0
ATTGGGTTGCAGTTGGCGTTT     IGLQLAF       0    0    0    0    0    0    0    0    0    1
ATTGGGTTGCATAATGAGAGT     IGLHNES       0    0    0    0    0    0    0    1    0    0
ATTGGGTTGCATCCTAGTGCG     IGLHPSA       0    0    0    0    0    0    1    0    0    0
ATTGGGTTGCCGTCGGGACAA     IGLPSGQ       0    0    0    1    0    0    0    0    0    0
ATTGGGTTGCCGTCGGGACAT     IGLPSGH       0    0    0    1    0    0    0    0    0    0
ATTGGGTTGCGTTTTAATCAG     IGLRFNQ       0    0    0    0    0    0    0    1    0    0
ATTGGGTTGCTGTGGGGTACT     IGLLWGT       0    0    0    0    0    1    0    0    0    0
ATTGGGTTGGGTGCGGGGCGA     IGLGAGR       0    0    0    0    0    1    0    0    0    0
ATTGGGTTGGGTGCGGGGCGT     IGLGAGR       0    0    0    0    0    1    0    0    0    0
ATTGGGTTGTAGGCTCAGAAT     IGLQAQN       0    0    0    0    0    0    1    0    0    0
ATTGGGTTGTCGACGGCTATG     IGLSTAM       0    0    0    0    0    0    1    0    0    0
ATTGGGTTGTTTTTTGCTACT     IGLFFAT       0    0    0    0    0    0    0    0    1    0
ATTGGGTTTAATAATGCGCCT     IGFNNAP       0    0    0    0    0    0    1    0    0    0
ATTGGGTTTACGCCGGGGTCG     IGFTPGS       0    0    0    0    0    0    1    0    0    0
ATTGGGTTTACGCTTTCGATG     IGFTLSM       0    0    0    0    0    0    3    0    0    0
ATTGGGTTTACGTCTAGGACT     IGFTSRT       0    0    0    0    0    0    0    0    1    0
ATTGGGTTTACTGCTCTGTTT     IGFTALF       0    0    0    0    0    0    0    0    3    0
ATTGGGTTTAGGATTCCTCTG     IGFRIPL       0    0    0    0    0    0    1    0    0    0
ATTGGGTTTAGGCCTCATGCA     IGFRPHA       0    0    0    0    0    0    1    0    0    0
ATTGGGTTTAGGCCTCATGCT     IGFRPHA       0    0    0    0    0    0    1    0    0    0
ATTGGGTTTCCGGATAATGGT     IGFPDNG       0    0    0    0    0    0    0    0    1    0
ATTGGGTTTCCGGTTGAGAGT     IGFPVES       0    0    0    1    0    0    0    0    0    0
ATTGGGTTTCCTTCGACGTTT     IGFPSTF       0    0    0    0    0    0    0    1    0    0
ATTGGGTTTCTGGCTCAGTAG     IGFLAQQ       0    0    0    0    0    0    0    0    0    3
ATTGGGTTTCTTGGTACTCTT     IGFLGTL       0    0    0    0    0    0    1    0    0    0
ATTGGGTTTGAGCCGTTTCGA     IGFEPFR       0    0    0    0    0    1    0    0    0    0
ATTGGGTTTGAGCCTACTGTG     IGFEPTV       0    0    0    0    0    0    0    0    0    1
ATTGGGTTTGGTAAGGGAGCA     IGFGKGA       0    0    0    0    0    0    0    1    0    0
ATTGGGTTTGGTAAGGGTGCT     IGFGKGA       0    0    0    0    0    0    0    1    0    0
ATTGGGTTTGGTCTATCGGGT     IGFGLSG       0    0    0    0    0    0    0    0    0    1
ATTGGGTTTGGTGGTAATATG     IGFGGNM       0    0    0    0    0    0    0    0    0    3
ATTGGGTTTTATAAGCCGAGT     IGFYKPS       0    0    0    0    0    0    1    0    0    0
ATTGGGTTTTATCCGTCGACT     IGFYPST       0    0    0    0    0    0    0    0    1    0
ATTGGGTTTTCGTCTGAGTAT     IGFSSEY       0    0    0    0    0    0    0    1    0    0
ATTGGGTTTTGGATGTATGAG     IGFWMYE       0    0    0    0    0    0    0    0    0    1
ATTGGGTTTTGGTGGCAGCAT     IGFWWQH       0    0    0    0    0    0    0    0    1    0
ATTGGTAAGAATACTATGCTT     IGKNTML       0    0    0    0    0    1    0    0    0    0
ATTGGTAAGAATGATACGCAG     IGKNDTQ       0    0    0    0    0    1    0    0    0    0
ATTGGTAAGACGGAGAGTGTG     IGKTESV       0    0    1    0    0    0    1    0    0    0
ATTGGTAAGACTCCGCAGGCT     IGKTPQA       0    0    0    0    0    0    0    0    0    1
ATTGGTAAGACTTTTGGTCCT     IGKTFGP       0    0    0    0    0    1    0    0    0    0
ATTGGTAAGATGGATAAGGTG     IGKMDKV       0    0    0    0    0    1    0    0    0    0
ATTGGTAAGATGGCGTGGGCG     IGKMAWA       0    0    0    0    0    0    0    0    0    1
ATTGGTAAGATTAATCGTTAT     IGKINRY       0    0    1    0    0    0    0    0    0    0
ATTGGTAAGATTTTTGGTAAG     IGKIFGK       0    0    0    3    0    0    0    0    0    0
ATTGGTAAGCAGATGAATCAA     IGKQMNQ       0    0    1    0    0    0    0    0    0    0
ATTGGTAAGCAGATGAATCAT     IGKQMNH       0    0    1    0    0    0    0    0    0    0
ATTGGTAAGCAGTCTGTTCAG     IGKQSVQ       0    0    0    0    0    0    1    0    0    0
ATTGGTAAGCATTGTTGTATG     IGKHCCM       0    0    0    0    0    0    0    1    0    0
ATTGGTAAGCCGTCGCGAGCA     IGKPSRA       0    0    0    0    0    0    1    0    0    0
ATTGGTAAGCCGTCGCGTGCT     IGKPSRA       0    0    0    0    0    0    1    0    0    0
ATTGGTAAGGAGGGACAAAGG     IGKEGQR       0    0    0    0    0    0    0    0    0    1
ATTGGTAAGGATCTGAGTATT     IGKDLSI       0    0    0    0    0    0    0    1    0    0
ATTGGTAAGGCGTAGGCTTTG     IGKAQAL       0    0    0    0    0    0    0    0    3    0
ATTGGTAAGGCTGAGGATACG     IGKAEDT       0    0    0    0    0    0    0    0    0    1
ATTGGTAAGGTGGATGGTATT     IGKVDGI       0    0    0    0    0    0    1    0    0    0
ATTGGTAAGGTTATTTATGCT     IGKVIYA       0    0    0    0    0    0    0    0    0    1
ATTGGTAAGTATGAGCCGGGT     IGKYEPG       0    0    0    0    0    0    0    1    0    0
ATTGGTAAGTCGCCTCATGCG     IGKSPHA       0    0    0    1    0    0    0    0    0    0
ATTGGTAAGTTGCCGCTTGTT     IGKLPLV       0    0    0    0    0    0    1    0    0    0
ATTGGTAAGTTGGGTGATGGG     IGKLGDG       0    0    0    0    0    0    0    1    0    0
ATTGGTAAGTTTACGTATGCT     IGKFTYA       0    0    0    0    0    0    0    0    0    1
ATTGGTAATAATCGGAGTTCA     IGNNRSS       0    0    0    0    0    1    0    0    0    0
ATTGGTAATAATCGGAGTTCT     IGNNRSS       0    0    0    0    0    1    0    0    0    0
ATTGGTAATACGATTCCTCCT     IGNTIPP       0    0    0    0    0    1    0    0    0    0
ATTGGTAATATGGAGGCGACG     IGNMEAT       0    0    0    0    1    1    0    1    0    0
ATTGGTAATATGGCGTCGTTG     IGNMASL       0    0    0    0    0    1    0    0    0    0
ATTGGTAATCAGCCTATGACT     IGNQPMT       0    0    0    1    0    0    0    0    0    0
ATTGGTAATCATAGTACTCCT     IGNHSTP       0    0    1    0    0    1    0    0    0    0
ATTGGTAATCCGCATACGAAT     IGNPHTN       0    0    0    0    0    0    0    1    0    0
ATTGGTAATCTTAGTACTCCT     IGNLSTP       0    0    0    0    0    1    0    0    0    0
ATTGGTAATGAGCAGACTGCT     IGNEQTA       0    0    0    0    0    1    0    0    0    0
ATTGGTAATGATAAGGTTTAG     IGNDKVQ       0    0    0    0    0    0    1    0    0    0
ATTGGTAATGATCATGGGGAT     IGNDHGD       0    0    0    0    0    0    1    0    0    0
ATTGGTAATGCGAGGCATGTT     IGNARHV       0    0    0    0    0    1    0    0    0    0
ATTGGTAATGCGATGGTGGAT     IGNAMVD       0    0    0    0    0    1    0    0    0    0
ATTGGTAATGCTAGGCTTGAT     IGNARLD       0    0    0    0    0    0    0    1    0    0
ATTGGTAATGCTAGTGATATA     IGNASDI       0    0    1    0    0    0    0    0    0    0
ATTGGTAATGCTAGTGATATT     IGNASDI       0    0    1    0    0    0    0    0    0    0
ATTGGTAATGCTGGGTCGAAG     IGNAGSK       0    0    0    0    0    0    0    1    0    0
ATTGGTAATGGGGATACAAAG     IGNGDTK       0    0    0    0    0    0    0    0    1    0
ATTGGTAATGGGGATACTAAG     IGNGDTK       0    0    0    0    0    0    0    0    1    0
ATTGGTAATGGTCTTAATCCG     IGNGLNP       0    0    0    0    0    0    1    0    0    0
ATTGGTAATGGTGAGACGTAG     IGNGETQ       0    0    0    0    0    0    0    1    0    0
ATTGGTAATGGTGTTGCGGAG     IGNGVAE       0    0    0    0    0    0    1    0    0    0
ATTGGTAATGTGGAGAAGAGT     IGNVEKS       0    0    0    3    0    0    0    0    0    0
ATTGGTAATGTGGTTCCGACT     IGNVVPT       0    0    0    0    0    0    1    0    0    0
ATTGGTAATGTTAAGGTTTAG     IGNVKVQ       0    0    0    0    0    0    0    1    0    0
ATTGGTAATGTTCAGTTGAAG     IGNVQLK       0    0    0    0    0    0    0    0    0    1
ATTGGTAATGTTTATTCTTCT     IGNVYSS       0    0    0    0    0    0    0    0    0    1
ATTGGTAATTATCGTACTTGG     IGNYRTW       0    0    0    0    0    0    1    0    0    0
ATTGGTAATTATGGTCATGGG     IGNYGHG       0    0    0    0    0    0    1    0    0    1
ATTGGTAATTCGCGGCAGTAT     IGNSRQY       0    0    0    0    1    0    0    0    0    0
ATTGGTAATTCTAAGAGTATT     IGNSKSI       0    0    0    0    0    0    1    0    0    0
ATTGGTAATTCTATGTAGATT     IGNSMQI       0    0    0    0    0    0    1    0    0    0
ATTGGTAATTCTTGGTCGTTT     IGNSWSF       0    0    0    0    0    0    0    0    0    1
ATTGGTAATTGGCGGCTGGCT     IGNWRLA       0    0    0    0    1    0    0    0    0    0
ATTGGTAATTGGTTTCTGATG     IGNWFLM       0    0    0    0    0    3    0    0    0    0
ATTGGTAATTTGCCTAATAGT     IGNLPNS       0    0    0    0    0    1    0    0    0    0
ATTGGTAATTTTGGTCATGGG     IGNFGHG       0    0    0    0    0    1    0    0    0    0
ATTGGTAATTTTTCTGTGTCG     IGNFSVS       0    0    0    0    0    0    0    1    0    0
ATTGGTACGAAGGGGAGAGAA     IGTKGRE       0    0    0    0    0    1    0    0    0    0
ATTGGTACGAAGGGGAGAGTT     IGTKGRV       0    0    0    0    0    1    0    0    0    0
ATTGGTACGAATCCGACGACT     IGTNPTT       0    0    0    1    0    0    0    0    0    0
ATTGGTACGAATCCTCATCTA     IGTNPHL       0    0    0    0    0    0    1    0    0    0
ATTGGTACGAATCCTCATCTT     IGTNPHL       0    0    0    0    0    0    1    0    0    0
ATTGGTACGAATTAGAGGGGA     IGTNQRG       0    0    0    0    0    0    0    0    0    1
ATTGGTACGACGATGTAGACT     IGTTMQT       0    0    0    0    0    0    0    0    0    1
ATTGGTACGACGCAAAGGACG     IGTTQRT       0    0    0    0    0    0    0    1    0    0
ATTGGTACGACGGGGACTATG     IGTTGTM       0    0    0    0    0    0    0    0    0    1
ATTGGTACGACGGGGACTATT     IGTTGTI       0    0    0    0    0    0    0    0    0    1
ATTGGTACGACGTTTGGGCAG     IGTTFGQ       0    0    0    0    0    0    1    0    0    0
ATTGGTACGACTACTCCTCTT     IGTTTPL       0    0    1    0    0    0    0    0    0    0
ATTGGTACGAGGCTTCTTGCG     IGTRLLA       0    0    0    0    0    1    0    0    0    0
ATTGGTACGAGGGCGTATATT     IGTRAYI       0    0    0    0    0    0    1    1    0    0
ATTGGTACGAGTGGTGAGGCG     IGTSGEA       0    0    0    0    0    1    0    0    0    0
ATTGGTACGATGGATCCTTGG     IGTMDPW       0    0    0    0    0    0    0    1    0    0
ATTGGTACGATTAATAAGAGG     IGTINKR       0    0    0    0    0    0    3    0    0    0
ATTGGTACGATTCATTATCAG     IGTIHYQ       0    0    0    0    0    0    0    0    0    1
ATTGGTACGATTCGTATTGCT     IGTIRIA       0    0    0    0    0    1    0    0    0    0
ATTGGTACGCAGGGGTTTCCG     IGTQGFP       0    0    1    0    0    0    0    0    0    0
ATTGGTACGCATAAGACGCAT     IGTHKTH       0    0    0    0    0    1    0    0    0    0
ATTGGTACGCATCTGGCTTAA     IGTHLA*       0    0    0    0    0    1    0    0    0    0
ATTGGTACGCATCTGGCTTAT     IGTHLAY       0    0    0    0    0    1    0    0    0    0
ATTGGTACGCATTGTTAGGCT     IGTHCQA       0    0    0    0    0    0    0    0    0    1
ATTGGTACGCCGAATGCTTTT     IGTPNAF       0    0    1    0    0    0    0    0    0    0
ATTGGTACGCCGACTGAGGTG     IGTPTEV       0    0    0    0    0    0    1    0    0    0
ATTGGTACGCCTACGGAGCAT     IGTPTEH       0    0    0    0    0    0    0    1    0    0
ATTGGTACGCCTTCTACGGCG     IGTPSTA       0    0    0    0    0    0    0    1    0    0
ATTGGTACGCGGATTAGTTGG     IGTRISW       0    0    0    0    0    0    0    1    0    0
ATTGGTACGCGTGTGTGTAAT     IGTRVCN       0    0    0    0    0    0    0    0    0    1
ATTGGTACGCTTAAGTCGCTG     IGTLKSL       0    0    0    0    0    0    1    0    0    0
ATTGGTACGCTTATGCCGGAG     IGTLMPE       0    0    0    0    0    1    0    0    0    0
ATTGGTACGCTTATGCCGGAT     IGTLMPD       0    0    0    0    0    1    0    0    0    0
ATTGGTACGGATCATTCTGCT     IGTDHSA       0    0    0    3    0    0    0    0    0    1
ATTGGTACGGCGCAGAAGAGT     IGTAQKS       0    0    1    0    0    0    0    0    0    0
ATTGGTACGGCTCTGTCTATA     IGTALSI       0    0    0    0    0    0    0    0    1    0
ATTGGTACGGCTCTGTCTATT     IGTALSI       0    0    0    0    0    0    0    0    1    0
ATTGGTACGGGGGTTTATGTG     IGTGVYV       0    0    0    0    0    0    1    0    0    0
ATTGGTACGGTGATGGCGATT     IGTVMAI       0    0    0    0    0    0    0    0    1    0
ATTGGTACGTAGCTGCAGAAT     IGTQLQN       0    0    0    0    0    0    1    0    0    0
ATTGGTACGTATACTCGGACG     IGTYTRT       0    0    0    0    1    0    0    0    0    0
ATTGGTACGTATGAGTGTGAT     IGTYECD       0    0    0    0    0    1    0    0    0    0
ATTGGTACGTATTTGTGGGGT     IGTYLWG       0    0    0    0    0    0    0    0    0    1
ATTGGTACGTCACAGAAGCAG     IGTSQKQ       0    0    0    1    0    0    0    0    0    0
ATTGGTACGTCGCTTAGGACG     IGTSLRT       0    0    0    0    0    0    0    1    0    0
ATTGGTACGTCTCAGAAGCTG     IGTSQKL       0    0    0    1    0    0    0    0    0    0
ATTGGTACGTCTGTTACTGCT     IGTSVTA       0    0    0    0    0    0    3    0    0    0
ATTGGTACGTGTGGTGAGGCG     IGTCGEA       0    0    0    0    0    1    0    0    0    0
ATTGGTACGTTGACGTAGATT     IGTLTQI       0    0    0    0    0    0    1    0    0    0
ATTGGTACGTTGCAGAGTGCT     IGTLQSA       0    0    0    0    0    0    0    1    0    0
ATTGGTACGTTGTATACGAGG     IGTLYTR       0    0    1    0    0    1    0    0    0    0
ATTGGTACGTTGTCGGATGGG     IGTLSDG       0    0    1    0    0    0    0    0    0    0
ATTGGTACGTTGTTTAAGCCG     IGTLFKP       0    0    0    0    1    0    0    0    0    0
ATTGGTACGTTTAATATTAGT     IGTFNIS       0    0    0    0    0    0    1    0    0    0
ATTGGTACGTTTTTGATGCTG     IGTFLML       0    0    0    0    0    0    0    1    0    0
ATTGGTACTAAGCCGCGGCCT     IGTKPRP       0    0    0    0    0    0    0    1    0    0
ATTGGTACTAAGCTGATTCGG     IGTKLIR       0    0    0    0    0    0    1    0    0    0
ATTGGTACTAATTCAACGAAA     IGTNSTK       0    0    0    0    0    1    0    0    0    0
ATTGGTACTACGTCTCGTGAT     IGTTSRD       0    0    0    0    0    0    0    0    3    0
ATTGGTACTACTGAGATTAGT     IGTTEIS       0    0    0    0    0    0    1    0    0    0
ATTGGTACTACTGATGATACT     IGTTDDT       0    0    0    0    0    0    0    0    1    0
ATTGGTACTACTGCGAAGAAT     IGTTAKN       0    0    0    0    0    0    0    0    0    1
ATTGGTACTACTGTTCATGTG     IGTTVHV       0    0    0    0    0    0    0    0    0    1
ATTGGTACTACTTATTATGTA     IGTTYYV       0    0    0    0    0    1    0    0    0    0
ATTGGTACTACTTATTATGTT     IGTTYYV       0    0    0    0    0    1    0    0    0    0
ATTGGTACTACTTTGACGCTT     IGTTLTL       0    0    0    0    0    0    1    0    0    0
ATTGGTACTAGTGTGCCTAGT     IGTSVPS       0    0    0    0    0    0    1    0    0    0
ATTGGTACTATGAATGTGGAT     IGTMNVD       0    0    0    0    0    0    0    0    1    0
ATTGGTACTCAGGTTCAGGGT     IGTQVQG       0    0    0    0    0    0    0    0    1    0
ATTGGTACTCATACTCTAGAT     IGTHTLD       0    0    0    0    0    0    0    0    0    1
ATTGGTACTCATAGTCATCCT     IGTHSHP       0    0    0    0    1    0    0    0    0    0
ATTGGTACTCATCATATTACG     IGTHHIT       0    0    0    0    0    1    0    0    0    0
ATTGGTACTCATCTGGCTTAG     IGTHLAQ       0    0    0    0    0    0    0    1    0    0
ATTGGTACTCATGATGCGCGA     IGTHDAR       0    0    0    0    0    0    1    0    0    0
ATTGGTACTCATGATGCGCGT     IGTHDAR       0    0    0    0    0    0    1    0    0    0
ATTGGTACTCCTGCTAGGTGG     IGTPARW       0    0    0    0    0    0    1    0    0    0
ATTGGTACTCCTTGGGTTTCG     IGTPWVS       0    0    0    0    0    0    0    1    0    0
ATTGGTACTCGGTGGAGTTTT     IGTRWSF       0    0    0    0    0    0    0    0    0    1
ATTGGTACTCTGAATAGTGAG     IGTLNSE       0    0    0    0    0    1    0    0    1    0
ATTGGTACTCTGGATCAGACG     IGTLDQT       0    0    0    1    0    0    0    0    0    0
ATTGGTACTCTTAAGTTTATG     IGTLKFM       0    0    0    0    0    1    0    0    0    0
ATTGGTACTCTTACTCTTGTG     IGTLTLV       0    0    0    0    0    0    0    0    0    1
ATTGGTACTGAAAAAGAAAAG     IGTEKEK       0    0    0    0    0    0    0    1    0    0
ATTGGTACTGAGCCGAGGGAA     IGTEPRE       0    0    0    0    0    1    0    0    0    0
ATTGGTACTGAGCCGAGGGTT     IGTEPRV       0    0    0    0    0    1    0    0    0    0
ATTGGTACTGAGTCGAAGAAA     IGTESKK       0    0    0    0    0    0    0    1    0    0
ATTGGTACTGAGTCGAAGATT     IGTESKI       0    0    0    0    0    0    0    1    0    0
ATTGGTACTGAGTCGGAGAAG     IGTESEK       0    0    0    0    0    0    3    0    0    0
ATTGGTACTGAGTCTTAGGTT     IGTESQV       0    0    0    0    0    0    0    1    0    0
ATTGGTACTGAGTTGCTGACT     IGTELLT       0    0    0    0    0    0    0    0    1    0
ATTGGTACTGATAGTTCGATG     IGTDSSM       0    0    0    0    0    0    0    0    3    0
ATTGGTACTGATCTTAAGGTG     IGTDLKV       0    0    0    0    0    3    0    0    0    0
ATTGGTACTGATTAGGCTGTT     IGTDQAV       0    0    0    0    0    0    0    0    1    0
ATTGGTACTGATTATGTTAAG     IGTDYVK       0    0    0    0    0    0    0    1    0    0
ATTGGTACTGATTGTGTGTCG     IGTDCVS       0    0    0    0    0    0    0    0    0    1
ATTGGTACTGCGATTGCGACG     IGTAIAT       0    0    0    0    0    0    0    0    1    0
ATTGGTACTGCGTTGTATGCT     IGTALYA       0    0    0    3    0    0    0    0    0    0
ATTGGTACTGCTAGGACGGAT     IGTARTD       0    0    0    0    0    0    0    0    0    1
ATTGGTACTGCTGATAGGTCT     IGTADRS       0    0    1    0    0    0    0    0    0    0
ATTGGTACTGGGACTTCTGCT     IGTGTSA       0    0    0    0    0    0    0    3    0    0
ATTGGTACTGTGTTGCGTACG     IGTVLRT       0    0    0    0    0    0    1    0    0    0
ATTGGTACTTCGTGGACTAAG     IGTSWTK       0    0    0    0    0    0    0    0    0    1
ATTGGTACTTGGCAGGTTGTG     IGTWQVV       0    0    0    0    0    0    0    0    1    0
ATTGGTACTTGGCCTCAGTGG     IGTWPQW       0    0    0    0    1    0    0    0    0    0
ATTGGTACTTGGCCTCAGTGT     IGTWPQC       0    0    0    0    1    0    0    0    0    0
ATTGGTACTTGGCGGTTGTTG     IGTWRLL       0    0    0    0    0    0    1    0    0    0
ATTGGTACTTGGGATTCGGAT     IGTWDSD       0    0    0    3    0    0    0    0    0    0
ATTGGTACTTGTTTTAGGAAT     IGTCFRN       0    0    0    0    0    1    0    0    0    0
ATTGGTACTTTAATTGGTACT     IGTLIGT       0    0    0    0    0    0    1    0    0    0
ATTGGTACTTTTATTGGTACT     IGTFIGT       0    0    0    0    0    0    1    0    0    0
ATTGGTACTTTTCCTTTGATT     IGTFPLI       0    0    0    0    0    0    0    1    0    0
ATTGGTACTTTTCGGCCTAGT     IGTFRPS       0    0    0    0    0    0    0    0    3    0
ATTGGTACTTTTCTTTGTAAG     IGTFLCK       0    0    0    0    0    1    0    0    0    0
ATTGGTACTTTTGTGATGTAG     IGTFVMQ       0    0    0    0    0    0    0    0    0    1
ATTGGTAGGACTAATGGGGAG     IGRTNGE       0    0    0    0    0    0    0    0    0    3
ATTGGTAGGCCTACTTAGCTT     IGRPTQL       0    0    0    0    0    0    0    1    0    0
ATTGGTAGGCTTGCGTTTATT     IGRLAFI       0    0    0    0    0    0    0    1    0    0
ATTGGTAGGCTTTCTTCTCAT     IGRLSSH       0    0    0    0    0    0    0    1    0    0
ATTGGTAGGGAGAAGCCGTGG     IGREKPW       0    0    0    0    0    0    0    3    0    0
ATTGGTAGGGAGTATCGGATT     IGREYRI       0    0    0    0    0    0    0    1    0    0
ATTGGTAGGGATGATACGACT     IGRDDTT       0    0    1    0    0    0    0    0    0    0
ATTGGTAGGGATGGTGATCTG     IGRDGDL       0    0    0    0    0    0    0    0    0    1
ATTGGTAGGGCTGTGGCGCAG     IGRAVAQ       0    0    0    0    0    0    0    0    0    1
ATTGGTAGGGTGCATGATCAT     IGRVHDH       0    0    0    0    0    0    1    0    0    0
ATTGGTAGGTATTCGAGTAGT     IGRYSSS       0    0    0    0    0    0    0    3    0    0
ATTGGTAGGTTGACTATTCAT     IGRLTIH       0    0    0    0    0    1    0    0    0    0
ATTGGTAGGTTGACTATTCTG     IGRLTIL       0    0    0    0    0    1    0    0    0    0
ATTGGTAGTAAGATTCAGTTT     IGSKIQF       0    0    0    0    0    0    1    0    0    0
ATTGGTAGTACGTGGTCTCCT     IGSTWSP       0    0    0    0    0    0    0    0    1    0
ATTGGTAGTACGTTTGTTATT     IGSTFVI       0    0    0    0    0    0    0    1    0    0
ATTGGTAGTACTATGCGTATG     IGSTMRM       0    0    0    0    0    0    0    0    0    1
ATTGGTAGTACTCATGCTCAT     IGSTHAH       0    0    0    0    0    1    0    0    0    0
ATTGGTAGTAGTAGTATGCCT     IGSSSMP       0    0    0    0    0    0    0    0    0    1
ATTGGTAGTAGTCCGATGGAT     IGSSPMD       0    0    0    0    0    0    0    0    0    1
ATTGGTAGTATGGGTACTGGG     IGSMGTG       0    0    0    0    0    1    0    0    0    0
ATTGGTAGTATGGTTACTCCT     IGSMVTP       0    0    0    0    0    0    0    0    0    1
ATTGGTAGTATTAAGCATCTT     IGSIKHL       0    0    0    0    0    0    0    0    1    0
ATTGGTAGTCAGAAGGCTAGA     IGSQKAR       0    0    0    0    0    0    1    0    0    0
ATTGGTAGTCAGAAGGCTAGT     IGSQKAS       0    0    0    0    0    0    1    0    0    0
ATTGGTAGTCAGCATTCTGGT     IGSQHSG       0    0    0    0    0    0    1    0    0    0
ATTGGTAGTCAGTGGAATAAT     IGSQWNN       0    0    0    0    1    0    0    0    0    0
ATTGGTAGTCATGGTCAGTGG     IGSHGQW       0    0    0    0    1    0    0    0    0    0
ATTGGTAGTCCGACTGCGTGG     IGSPTAW       0    0    0    0    0    1    0    0    0    0
ATTGGTAGTCCGAGTCCTATT     IGSPSPI       0    0    0    0    0    1    0    0    0    0
ATTGGTAGTCCGTCGCCTCTT     IGSPSPL       0    0    0    1    0    0    0    0    0    0
ATTGGTAGTCCGTCGTGGTGG     IGSPSWW       0    0    0    0    0    0    0    0    0    1
ATTGGTAGTCCGTCGTGGTGT     IGSPSWC       0    0    0    0    0    0    0    0    0    1
ATTGGTAGTCCTCTTCGTGCT     IGSPLRA       0    0    0    0    0    0    0    1    0    0
ATTGGTAGTCGGGCTTATGCT     IGSRAYA       0    0    0    0    0    0    0    0    0    1
ATTGGTAGTCTGAATTCGGTT     IGSLNSV       0    0    0    0    0    0    1    0    0    0
ATTGGTAGTCTTACGGCGTAT     IGSLTAY       0    0    0    0    0    0    0    0    1    0
ATTGGTAGTCTTCAGCTGTTT     IGSLQLF       0    0    1    0    0    0    0    0    0    0
ATTGGTAGTCTTCAGCTTAAA     IGSLQLK       0    0    1    0    0    0    0    0    0    0
ATTGGTAGTCTTCATTATCAG     IGSLHYQ       0    0    0    0    0    0    1    0    0    0
ATTGGTAGTCTTGCGGGTTTT     IGSLAGF       0    0    0    0    0    3    0    0    0    0
ATTGGTAGTCTTTCTCCTCGT     IGSLSPR       0    0    0    0    0    0    0    0    0    1
ATTGGTAGTGATTCTCTTAGA     IGSDSLR       0    0    0    0    0    1    0    0    0    0
ATTGGTAGTGATTCTCTTAGT     IGSDSLS       0    0    0    0    0    1    0    0    0    0
ATTGGTAGTGCTCTGTATCCG     IGSALYP       0    0    0    1    0    0    0    0    0    0
ATTGGTAGTGGGCTTGGTACG     IGSGLGT       0    0    0    0    0    3    0    0    0    0
ATTGGTAGTGGTAGGCCTTAG     IGSGRPQ       0    0    0    0    0    0    0    0    0    1
ATTGGTAGTGGTTATCCTACG     IGSGYPT       0    0    0    0    0    0    0    0    1    0
ATTGGTAGTGGTTATCCTACT     IGSGYPT       0    0    0    0    0    0    0    0    1    0
ATTGGTAGTGTGGTGCCTCAT     IGSVVPH       0    0    0    0    0    0    1    0    0    0
ATTGGTAGTGTTGTTCATGTT     IGSVVHV       0    0    1    0    0    0    0    0    0    0
ATTGGTAGTTCGCTGGTTCCG     IGSSLVP       0    0    0    0    0    0    0    1    0    0
ATTGGTAGTTCGGTGCTGGAG     IGSSVLE       0    0    0    0    0    0    0    1    0    0
ATTGGTAGTTCTTAGGCTCAT     IGSSQAH       0    0    0    0    0    0    1    0    0    0
ATTGGTAGTTGTAGTATGCCT     IGSCSMP       0    0    0    0    0    0    0    1    0    0
ATTGGTAGTTGTGGGATGTCG     IGSCGMS       0    0    0    0    0    1    0    0    0    0
ATTGGTAGTTTGGCGACTAAT     IGSLATN       0    0    0    0    0    0    1    0    0    0
ATTGGTATGAATAAGTATCTG     IGMNKYL       0    0    0    0    0    1    0    0    0    0
ATTGGTATGAATCTTCGTGAG     IGMNLRE       0    0    0    0    0    1    0    0    0    0
ATTGGTATGACGAAGGCTCCT     IGMTKAP       0    0    0    0    0    0    0    0    0    1
ATTGGTATGACTATTACGACT     IGMTITT       0    0    0    0    0    0    0    1    0    0
ATTGGTATGACTGATTATGAG     IGMTDYE       0    0    0    0    0    1    0    0    0    0
ATTGGTATGACTGGTCCGCAG     IGMTGPQ       0    0    0    0    0    0    0    0    0    1
ATTGGTATGAGGATTGCGTTG     IGMRIAL       0    0    0    1    0    0    0    0    0    0
ATTGGTATGATTTAGACTTCG     IGMIQTS       0    0    0    0    0    0    0    4    0    0
ATTGGTATGCAGTTTAATATG     IGMQFNM       0    0    0    0    0    0    1    0    0    0
ATTGGTATGCATCAGAGGTGT     IGMHQRC       0    0    0    0    0    1    0    0    0    0
ATTGGTATGCATCCGTTGCCT     IGMHPLP       0    0    0    0    0    0    1    0    0    0
ATTGGTATGCCGACTCATCAG     IGMPTHQ       0    0    0    0    0    0    3    0    0    0
ATTGGTATGCCGGCGGAGTTT     IGMPAEF       0    0    0    3    0    0    0    0    0    0
ATTGGTATGCCTATGTGGGGT     IGMPMWG       0    0    0    0    0    0    0    1    0    0
ATTGGTATGCCTTTGAAGACG     IGMPLKT       0    0    0    0    0    0    0    1    0    0
ATTGGTATGCGTAATATGCTG     IGMRNML       0    0    0    0    0    0    0    0    0    3
ATTGGTATGCGTCCGGTTCAT     IGMRPVH       0    0    0    0    0    0    0    0    0    1
ATTGGTATGCTGTATCCGCCG     IGMLYPP       0    0    0    0    0    1    0    0    0    0
ATTGGTATGCTTAAGGCGTAG     IGMLKAQ       0    0    0    0    0    0    0    0    3    0
ATTGGTATGGAGTTTAATCAT     IGMEFNH       0    0    0    0    0    0    0    0    0    1
ATTGGTATGGATAATTATCAG     IGMDNYQ       0    0    0    0    0    0    0    0    0    1
ATTGGTATGGCGCGGAGTTAT     IGMARSY       0    0    1    0    0    0    0    0    0    0
ATTGGTATGGCGGGTACGCGG     IGMAGTR       0    0    0    0    0    1    0    0    0    0
ATTGGTATGGCGTATCTGAGT     IGMAYLS       0    0    0    1    0    0    0    0    1    1
ATTGGTATGGGGAGTGATGCT     IGMGSDA       0    0    0    1    0    0    0    0    0    0
ATTGGTATGGGGTATCCGCAT     IGMGYPH       0    0    0    0    0    0    1    0    0    0
ATTGGTATGGTGAGTGTTTCG     IGMVSVS       0    0    0    0    0    0    0    0    1    0
ATTGGTATGGTGGAGAAGGAT     IGMVEKD       0    0    1    0    0    0    0    0    0    0
ATTGGTATGGTGGGTCATAGG     IGMVGHR       0    0    0    0    0    0    0    0    0    1
ATTGGTATGGTTCATAATTTG     IGMVHNL       0    0    1    0    0    0    0    0    0    0
ATTGGTATGGTTCATAGTCAG     IGMVHSQ       0    0    0    0    0    1    0    0    0    0
ATTGGTATGGTTCGTACGTGG     IGMVRTW       0    0    0    0    0    0    1    0    0    0
ATTGGTATGGTTGGGAAGACT     IGMVGKT       0    0    0    0    0    0    1    0    0    0
ATTGGTATGGTTGGTCCGACT     IGMVGPT       0    0    0    0    0    0    1    0    0    0
ATTGGTATGTAGCTTACTGTT     IGMQLTV       0    0    0    0    0    0    1    0    0    0
ATTGGTATGTATACTCTGGAG     IGMYTLE       0    0    0    0    0    0    0    0    0    1
ATTGGTATGTATGCGATTGTT     IGMYAIV       0    0    0    0    0    0    0    3    0    0
ATTGGTATGTCTACGGTGCCG     IGMSTVP       0    0    0    0    0    0    0    0    1    0
ATTGGTATGTGGAGTCCTGCT     IGMWSPA       0    0    1    0    0    0    0    0    0    0
ATTGGTATGTGGATTCCTTTG     IGMWIPL       0    0    0    0    0    0    0    1    0    0
ATTGGTATGTGGGGGACGACT     IGMWGTT       0    0    0    0    0    0    0    0    1    0
ATTGGTATGTGTGGGACTGAG     IGMCGTE       0    0    0    0    0    1    0    0    0    0
ATTGGTATGTTTTCGCGGGTG     IGMFSRV       0    0    0    0    0    0    0    0    0    1
ATTGGTATTAAGGATGATCCG     IGIKDDP       0    0    0    0    0    0    0    1    0    0
ATTGGTATTAATATTCAGCTA     IGINIQL       0    0    0    0    0    0    0    1    0    0
ATTGGTATTAATATTCAGCTT     IGINIQL       0    0    0    0    0    0    0    1    0    0
ATTGGTATTACGAGTCATATT     IGITSHI       0    0    0    0    0    0    0    0    0    1
ATTGGTATTACGCCGTTGAGT     IGITPLS       0    0    0    0    0    0    1    0    0    0
ATTGGTATTACGTTTATTCCG     IGITFIP       0    0    0    0    0    1    0    0    0    0
ATTGGTATTACTTATGGGCAT     IGITYGH       0    0    0    0    0    0    1    0    0    0
ATTGGTATTACTTCGCAGCCG     IGITSQP       0    0    0    0    0    1    0    0    0    0
ATTGGTATTAGTCATATGCGT     IGISHMR       0    0    0    0    0    0    0    1    0    0
ATTGGTATTAGTCTGCCGCAT     IGISLPH       0    0    0    0    0    0    1    0    0    0
ATTGGTATTAGTCTTCATATG     IGISLHM       0    0    0    0    0    0    0    0    1    0
ATTGGTATTAGTTATAATCGG     IGISYNR       0    0    0    0    0    1    0    0    0    0
ATTGGTATTATGACTACTCAT     IGIMTTH       0    0    0    0    0    0    3    0    0    0
ATTGGTATTATGCGGGTGATG     IGIMRVM       0    0    1    0    0    0    0    0    0    0
ATTGGTATTATGTATATGCCG     IGIMYMP       0    0    0    0    0    1    0    0    0    0
ATTGGTATTATTAATCCTGAG     IGIINPE       0    0    1    0    0    0    0    0    0    0
ATTGGTATTCCGGCGCTTAAT     IGIPALN       0    0    0    0    0    0    1    0    0    0
ATTGGTATTCCTACTGTTCAG     IGIPTVQ       0    0    0    0    0    0    0    1    0    0
ATTGGTATTCTTTTGAAGCAT     IGILLKH       0    0    0    0    0    0    1    0    0    0
ATTGGTATTGATGGTTCGAAT     IGIDGSN       0    0    1    0    0    0    0    0    0    0
ATTGGTATTGCGAGTGAGATT     IGIASEI       0    0    0    0    0    1    0    0    0    0
ATTGGTATTGCTAGGCTTACG     IGIARLT       0    0    0    0    0    0    0    0    0    1
ATTGGTATTGCTAGGCTTACT     IGIARLT       0    0    0    0    0    0    0    0    0    1
ATTGGTATTGGTCTTACGTGG     IGIGLTW       0    0    0    0    0    0    1    0    0    0
ATTGGTATTTGGTCTGGGTGT     IGIWSGC       0    0    0    0    0    0    1    0    0    0
ATTGGTATTTTTAATCCTGAG     IGIFNPE       0    0    1    0    0    0    0    0    0    0
ATTGGTATTTTTGATATGCGG     IGIFDMR       0    0    0    1    0    0    0    0    0    0
ATTGGTCAAACAAAAGAAGAA     IGQTKEE       0    0    0    0    0    0    0    0    0    1
ATTGGTCAGAAAAGACGAAGG     IGQKRRR       0    0    0    0    0    1    0    0    0    0
ATTGGTCAGAAGCTGGCGTTT     IGQKLAF       0    0    0    0    0    1    0    0    0    0
ATTGGTCAGAATAATAAGCCT     IGQNNKP       0    0    0    0    0    0    0    1    0    0
ATTGGTCAGAATGAGTGTCAG     IGQNECQ       0    0    0    0    0    1    0    0    0    0
ATTGGTCAGAATTCTCAGAAT     IGQNSQN       0    0    0    0    0    0    0    1    0    0
ATTGGTCAGACTCTGGATGCG     IGQTLDA       0    0    0    0    0    0    0    0    0    1
ATTGGTCAGACTTTTATTCAG     IGQTFIQ       0    0    0    0    0    0    0    3    0    0
ATTGGTCAGAGTAATGCTACT     IGQSNAT       0    0    0    0    0    0    1    0    0    0
ATTGGTCAGAGTAATGGTGGG     IGQSNGG       0    0    0    0    0    1    0    0    0    0
ATTGGTCAGAGTGGGACGATT     IGQSGTI       0    0    0    0    3    0    0    0    0    0
ATTGGTCAGAGTTATCCTAGG     IGQSYPR       0    0    0    0    0    0    0    1    0    0
ATTGGTCAGATGCGTTTTTAG     IGQMRFQ       0    0    0    0    0    0    1    0    0    0
ATTGGTCAGCAGCTTGATCTT     IGQQLDL       0    0    0    0    0    1    0    0    0    0
ATTGGTCAGCAGTTGCAGAGG     IGQQLQR       0    0    0    0    0    0    0    0    0    1
ATTGGTCAGCATTCTATTTGG     IGQHSIW       0    0    0    0    0    0    0    0    0    1
ATTGGTCAGCCGAAAAGGCAG     IGQPKRQ       0    0    0    0    0    0    0    1    0    0
ATTGGTCAGCCGAATAGGCTG     IGQPNRL       0    0    0    0    0    0    0    1    0    0
ATTGGTCAGCCGCCTCAAAAA     IGQPPQK       0    0    0    0    0    0    0    0    0    1
ATTGGTCAGCCGGCTCAGACG     IGQPAQT       0    0    0    0    0    0    0    1    0    0
ATTGGTCAGCCTTGTGAGACG     IGQPCET       0    0    0    0    0    0    0    0    3    0
ATTGGTCAGCGGAGTGTTATT     IGQRSVI       0    0    0    0    0    0    1    0    0    0
ATTGGTCAGCGTAGTGATCAT     IGQRSDH       0    0    1    0    0    0    0    0    0    0
ATTGGTCAGCTGCCTCCGATA     IGQLPPI       0    0    0    0    0    1    0    0    0    0
ATTGGTCAGCTGCCTCCGATT     IGQLPPI       0    0    0    0    0    1    0    0    0    0
ATTGGTCAGCTGCCTGTTCGG     IGQLPVR       0    0    0    0    1    0    0    0    0    0
ATTGGTCAGGAGGCTATTATG     IGQEAIM       0    0    0    0    0    0    1    0    0    0
ATTGGTCAGGATGAGCCTTTT     IGQDEPF       0    0    0    0    0    0    0    0    0    1
ATTGGTCAGGATGGGACTCCG     IGQDGTP       0    0    0    0    0    0    0    0    0    1
ATTGGTCAGGATTCGGGTTCG     IGQDSGS       0    0    0    0    0    1    0    0    0    0
ATTGGTCAGGCGAAGGAACCG     IGQAKEP       0    0    0    0    0    0    0    1    0    0
ATTGGTCAGGCGAAGGTTCCG     IGQAKVP       0    0    0    0    0    0    0    1    0    0
ATTGGTCAGGGGATTAATTCT     IGQGINS       0    0    0    0    0    0    1    0    0    0
ATTGGTCAGGTGAGTTCTTTG     IGQVSSL       0    0    0    0    0    0    0    0    0    1
ATTGGTCAGGTGTATAGGTAT     IGQVYRY       0    0    0    0    0    0    1    0    0    0
ATTGGTCAGTATCCTCTTGCG     IGQYPLA       0    0    0    0    0    0    0    0    3    0
ATTGGTCAGTCGAATGAGTTT     IGQSNEF       0    0    0    0    0    0    0    1    0    0
ATTGGTCAGTCGAATGCGATT     IGQSNAI       0    0    0    0    0    0    1    0    0    0
ATTGGTCAGTCTTATCCTCAG     IGQSYPQ       0    0    0    0    0    0    0    0    0    1
ATTGGTCAGTGGCAGCTGTAT     IGQWQLY       0    0    0    0    0    0    0    0    0    1
ATTGGTCAGTGTGCTCGTATG     IGQCARM       0    0    0    0    0    0    0    0    0    3
ATTGGTCAGTTGCGTGCTACT     IGQLRAT       0    0    0    0    0    1    0    0    0    0
ATTGGTCAGTTGGCTCCTATT     IGQLAPI       0    0    0    0    0    0    0    0    0    3
ATTGGTCAGTTTCGTTTTCTT     IGQFRFL       0    0    0    0    0    1    0    0    0    0
ATTGGTCATAAGACTATTAAT     IGHKTIN       0    0    0    0    0    1    0    0    0    0
ATTGGTCATAAGACTATTATG     IGHKTIM       0    0    0    0    0    1    0    0    0    0
ATTGGTCATACTAATGATGAT     IGHTNDD       0    0    0    0    0    0    0    0    0    1
ATTGGTCATACTCAGCAGAGT     IGHTQQS       0    0    0    0    0    0    0    0    1    0
ATTGGTCATACTCCGACTACT     IGHTPTT       0    0    0    0    0    0    0    3    0    0
ATTGGTCATAGGACTATTACT     IGHRTIT       0    0    0    0    0    0    0    0    0    1
ATTGGTCATAGGCATCAGCTT     IGHRHQL       0    0    0    0    1    0    0    0    0    0
ATTGGTCATAGTACGAATCTA     IGHSTNL       0    0    0    0    0    0    1    0    0    0
ATTGGTCATATGAAGTATTTG     IGHMKYL       0    0    0    0    0    0    0    0    1    0
ATTGGTCATATGAAGTCTCAT     IGHMKSH       0    0    0    0    0    0    3    0    0    0
ATTGGTCATATGGAGGAGCGG     IGHMEER       0    0    0    0    0    0    0    0    1    0
ATTGGTCATATGGTTTAGGAG     IGHMVQE       0    0    0    0    0    0    1    0    0    0
ATTGGTCATCAGGAGTCTGAA     IGHQESE       0    0    0    0    0    0    0    0    1    0
ATTGGTCATCAGGAGTCTGAT     IGHQESD       0    0    0    0    0    0    0    0    1    0
ATTGGTCATCAGGTTGGGCGT     IGHQVGR       0    0    0    0    1    0    0    0    0    0
ATTGGTCATCATAGTGGTAAT     IGHHSGN       0    0    1    0    0    0    0    0    0    0
ATTGGTCATCCGTCTGAGTTG     IGHPSEL       0    0    0    0    0    0    0    0    0    1
ATTGGTCATCCTACGAGGACT     IGHPTRT       0    0    0    0    0    0    0    0    1    0
ATTGGTCATCCTATGGTTACT     IGHPMVT       0    0    0    0    0    0    0    0    0    1
ATTGGTCATCCTCCGGTGGTT     IGHPPVV       0    0    0    1    0    0    0    0    0    0
ATTGGTCATCCTCGGCAGGAG     IGHPRQE       0    0    0    0    0    0    0    3    0    0
ATTGGTCATCCTGGTAGTTGT     IGHPGSC       0    0    0    0    0    1    0    0    0    0
ATTGGTCATCGTGTTGATGTG     IGHRVDV       0    0    0    0    0    0    0    0    1    0
ATTGGTCATCTTCTGCCTACG     IGHLLPT       0    0    0    0    0    0    0    0    0    1
ATTGGTCATGAGTATCGGCGT     IGHEYRR       0    0    0    0    0    0    1    0    0    0
ATTGGTCATGATAGTTCTAAT     IGHDSSN       0    0    0    0    0    0    0    3    0    0
ATTGGTCATGATCATCGGTCT     IGHDHRS       0    0    0    0    0    0    1    0    0    0
ATTGGTCATGATCGTCATCTT     IGHDRHL       0    0    0    0    0    1    1    0    0    0
ATTGGTCATGATGATTTTAAG     IGHDDFK       0    0    0    0    0    0    1    0    0    0
ATTGGTCATGATTCGCATTTT     IGHDSHF       0    0    0    0    0    0    1    0    0    0
ATTGGTCATGCGAATTGGGCT     IGHANWA       0    0    0    0    0    0    1    0    0    0
ATTGGTCATGCGAATTGTTCA     IGHANCS       0    0    0    0    0    0    1    0    0    0
ATTGGTCATGCGATGAGGGTT     IGHAMRV       0    0    0    0    0    0    0    0    1    0
ATTGGTCATGCGATTACGTAG     IGHAITQ       0    0    0    0    0    0    0    3    0    0
ATTGGTCATGCTATTAATCAG     IGHAINQ       0    0    0    0    0    1    0    0    0    0
ATTGGTCATGCTGGTCAGGGT     IGHAGQG       0    0    0    0    0    0    0    1    0    0
ATTGGTCATGGGCCTGAGCAG     IGHGPEQ       0    0    0    3    0    0    0    0    0    0
ATTGGTCATGTGTCTTTTACA     IGHVSFT       0    0    0    0    0    1    0    0    0    0
ATTGGTCATGTGTCTTTTACT     IGHVSFT       0    0    0    0    0    1    0    0    0    0
ATTGGTCATGTTCATCGGTCT     IGHVHRS       0    0    0    0    1    0    0    0    0    0
ATTGGTCATGTTGATGATGAT     IGHVDDD       0    0    0    0    0    0    1    0    0    0
ATTGGTCATTAGACGTCTATG     IGHQTSM       0    0    0    0    0    1    0    0    0    0
ATTGGTCATTAGGCTAATCAA     IGHQANQ       0    0    0    0    0    0    0    0    0    1
ATTGGTCATTAGGCTAATCAT     IGHQANH       0    0    0    0    0    0    0    0    0    1
ATTGGTCATTCGTGGTATAAG     IGHSWYK       0    0    0    0    0    0    0    1    0    1
ATTGGTCATTCTCCGCGGCTT     IGHSPRL       0    0    0    0    0    0    0    1    0    0
ATTGGTCATTTGGTTTAGGAG     IGHLVQE       0    0    0    0    0    0    1    0    0    0
ATTGGTCATTTTAATTCTTAG     IGHFNSQ       0    0    0    0    0    0    0    1    0    0
ATTGGTCATTTTTATCAGAGG     IGHFYQR       0    0    0    0    0    1    0    0    0    0
ATTGGTCATTTTTATCCGCCG     IGHFYPP       0    0    0    0    0    1    0    0    0    0
ATTGGTCCAAGGGCACCAAAG     IGPRAPK       0    0    0    0    0    0    1    0    0    0
ATTGGTCCGAAGCCGACGAGG     IGPKPTR       0    0    0    0    0    1    0    0    0    0
ATTGGTCCGAATCGTCTGACG     IGPNRLT       0    0    0    0    0    0    0    1    0    0
ATTGGTCCGAATGCGGGGATT     IGPNAGI       0    0    0    0    0    0    0    0    0    1
ATTGGTCCGAATGCTAAAAAA     IGPNAKK       0    0    0    0    0    0    0    1    0    0
ATTGGTCCGAATGCTATTAAA     IGPNAIK       0    0    0    0    0    0    0    1    0    0
ATTGGTCCGAATGCTATTAAT     IGPNAIN       0    0    0    0    0    0    0    1    0    0
ATTGGTCCGAATGCTATTATT     IGPNAII       0    0    0    0    0    0    0    1    0    0
ATTGGTCCGAATTAGGAAAAA     IGPNQEK       0    0    0    0    0    0    0    1    0    0
ATTGGTCCGACGAATAGTAAT     IGPTNSN       0    0    0    0    0    0    0    0    0    1
ATTGGTCCGACGGGTCTGATT     IGPTGLI       0    0    0    0    0    0    1    0    0    0
ATTGGTCCGACTGGGACGGAG     IGPTGTE       0    0    0    0    0    0    1    0    0    0
ATTGGTCCGAGGACTGATCCT     IGPRTDP       0    0    0    0    0    0    0    4    0    1
ATTGGTCCGAGGATGTAGGCT     IGPRMQA       0    0    0    0    0    0    0    1    0    0
ATTGGTCCGAGGGATCCTTAT     IGPRDPY       0    0    0    0    0    0    0    0    0    1
ATTGGTCCGAGTATTGAGCGT     IGPSIER       0    0    0    0    0    0    1    0    0    0
ATTGGTCCGAGTCATCTTCTG     IGPSHLL       0    0    0    0    0    0    0    0    0    1
ATTGGTCCGATGCGTTATCTT     IGPMRYL       0    0    0    1    0    0    0    0    0    0
ATTGGTCCGATTAAGCATGTT     IGPIKHV       0    0    0    0    0    0    1    0    0    0
ATTGGTCCGCAGATTCCGCAT     IGPQIPH       0    0    0    0    0    0    0    0    0    1
ATTGGTCCGCAGGGTCTTATG     IGPQGLM       0    0    0    0    0    0    0    0    0    3
ATTGGTCCGCAGTATGCGAGG     IGPQYAR       0    0    0    0    0    0    1    0    0    0
ATTGGTCCGCCGAATCTTGAT     IGPPNLD       0    0    0    0    0    0    0    0    0    1
ATTGGTCCGCCGTATCGTAAT     IGPPYRN       0    0    0    0    0    0    0    1    0    0
ATTGGTCCGCTGAGTGCGAAT     IGPLSAN       0    0    0    0    0    0    0    0    0    1
ATTGGTCCGCTGGTTACTGTG     IGPLVTV       0    0    0    0    3    0    0    0    0    3
ATTGGTCCGCTTAGTGATCCG     IGPLSDP       0    0    0    0    0    0    0    0    0    1
ATTGGTCCGGAGTATCTTCTG     IGPEYLL       0    0    0    0    0    0    1    0    0    0
ATTGGTCCGGAGTCTCTGACG     IGPESLT       0    0    0    0    0    0    0    1    0    0
ATTGGTCCGGCGAAGTCGCGG     IGPAKSR       0    0    0    0    0    0    0    0    0    1
ATTGGTCCGGCGATGCATAGT     IGPAMHS       0    0    0    1    0    0    0    0    0    0
ATTGGTCCGGCGCTGAGGACG     IGPALRT       0    0    0    1    0    0    0    0    0    0
ATTGGTCCGGCGTAGAAGCTG     IGPAQKL       0    0    0    0    0    0    0    0    0    1
ATTGGTCCGGCTATTTGGGAG     IGPAIWE       0    0    0    0    0    0    0    1    0    0
ATTGGTCCGGCTCTTTAAAAA     IGPAL*K       0    0    0    0    0    0    1    0    0    0
ATTGGTCCGGCTGATAGGAAT     IGPADRN       0    0    0    0    0    0    1    0    0    0
ATTGGTCCGGCTGCTACGCAT     IGPAATH       0    0    0    0    0    1    0    0    1    0
ATTGGTCCGGGGTATAGTTTT     IGPGYSF       0    0    0    0    0    1    0    0    0    0
ATTGGTCCGGTGTCTCCTTAT     IGPVSPY       0    0    0    0    0    0    0    0    0    1
ATTGGTCCGGTTCTGTTTGCG     IGPVLFA       0    0    1    0    0    0    0    0    0    0
ATTGGTCCGGTTGATTATTAT     IGPVDYY       0    0    0    0    0    0    1    0    0    0
ATTGGTCCGTATCAGATGATG     IGPYQMM       0    0    0    0    0    0    0    1    0    0
ATTGGTCCGTCGGGTCTGATT     IGPSGLI       0    0    0    1    0    0    0    0    0    0
ATTGGTCCGTCGGGTTTTTAG     IGPSGFQ       0    0    0    0    0    0    1    0    0    0
ATTGGTCCGTCGTGTGGGTCT     IGPSCGS       0    0    0    0    0    0    0    0    1    0
ATTGGTCCGTCTACTCCGAGT     IGPSTPS       0    0    0    0    0    0    0    0    0    1
ATTGGTCCGTGGACTGATCCT     IGPWTDP       0    0    1    0    0    0    0    0    0    0
ATTGGTCCGTTGGCGTGGGCT     IGPLAWA       0    0    1    0    0    1    0    0    0    0
ATTGGTCCGTTGTATCAGTCG     IGPLYQS       0    0    0    0    0    0    1    0    0    0
ATTGGTCCGTTGTTTACGGAT     IGPLFTD       0    0    0    1    0    0    0    0    0    1
ATTGGTCCGTTTAAGCATGTT     IGPFKHV       0    0    0    0    0    0    0    1    0    0
ATTGGTCCTAATTTGTATATG     IGPNLYM       0    0    0    0    0    1    0    0    0    0
ATTGGTCCTACGAAGGTTGAT     IGPTKVD       0    0    0    0    0    0    0    0    0    1
ATTGGTCCTACGGAGGGGAAG     IGPTEGK       0    0    0    0    0    0    1    0    0    0
ATTGGTCCTACGGATGTGCTT     IGPTDVL       0    0    0    0    0    1    0    0    0    0
ATTGGTCCTACTGATATTTGG     IGPTDIW       0    0    0    0    0    0    0    0    1    0
ATTGGTCCTAGGGCTCCTTTG     IGPRAPL       0    0    0    0    0    0    1    0    0    0
ATTGGTCCTAGTGTTAATTAT     IGPSVNY       0    0    0    0    0    0    1    0    0    0
ATTGGTCCTATGTTGGATGCT     IGPMLDA       0    0    0    0    0    1    0    0    0    0
ATTGGTCCTATTTTGGAGAAG     IGPILEK       0    0    3    0    0    0    0    0    0    0
ATTGGTCCTCAGTTTTCGATG     IGPQFSM       0    0    1    0    0    0    0    0    0    0
ATTGGTCCTCATGGGTCGTCT     IGPHGSS       0    0    0    0    0    0    0    0    0    3
ATTGGTCCTCCGACGTAGATG     IGPPTQM       0    0    0    0    0    0    0    1    0    0
ATTGGTCCTCCTAAGATGAGG     IGPPKMR       0    0    0    0    0    0    0    3    0    0
ATTGGTCCTCGGTATATTCTT     IGPRYIL       0    0    0    0    0    0    1    0    0    0
ATTGGTCCTCTGTTTGATTAT     IGPLFDY       0    0    0    0    0    0    0    1    0    0
ATTGGTCCTCTTATTTTTAGG     IGPLIFR       0    0    0    0    0    0    1    0    0    0
ATTGGTCCTGATGATTTTGCT     IGPDDFA       0    0    0    0    0    0    0    0    1    0
ATTGGTCCTGCTCCTATTCGG     IGPAPIR       0    0    0    0    0    0    0    1    0    0
ATTGGTCCTGCTTCTCCTGAG     IGPASPE       0    0    0    0    0    0    1    0    0    0
ATTGGTCCTGGGTTTACGGAT     IGPGFTD       0    0    0    0    0    0    4    0    0    0
ATTGGTCCTGGTAGTCTGCAG     IGPGSLQ       0    0    0    0    0    0    0    1    0    0
ATTGGTCCTGGTGATCGTACT     IGPGDRT       0    0    0    0    0    1    0    0    0    0
ATTGGTCCTGTGAATGATTTG     IGPVNDL       0    0    0    0    0    0    0    0    0    3
ATTGGTCCTGTGCTTTCGACG     IGPVLST       0    0    0    0    0    0    0    3    0    0
ATTGGTCCTGTGGAACCAGCG     IGPVEPA       0    0    0    0    0    0    0    0    0    1
ATTGGTCCTGTGGAGTCGAAT     IGPVESN       0    0    0    0    0    0    0    1    0    0
ATTGGTCCTGTGGATCCTGCG     IGPVDPA       0    0    0    0    0    0    0    0    0    1
ATTGGTCCTGTGTTTGAGCAG     IGPVFEQ       0    0    0    0    0    0    0    0    3    0
ATTGGTCCTGTTGTGCCGGCT     IGPVVPA       0    0    0    0    0    1    1    0    0    0
ATTGGTCCTTATTTGTATATG     IGPYLYM       0    0    0    0    0    1    0    0    0    0
ATTGGTCCTTTGCCGGTGAAG     IGPLPVK       0    0    0    0    0    0    1    0    0    0
ATTGGTCCTTTGTCTGCTAAT     IGPLSAN       0    0    0    0    0    0    0    0    1    0
ATTGGTCCTTTTCTTACGGAG     IGPFLTE       0    0    0    0    0    0    0    0    3    0
ATTGGTCGGAGTCCTACGCCT     IGRSPTP       0    0    0    0    0    0    0    0    0    1
ATTGGTCGGATTAATAGTCCG     IGRINSP       0    0    0    0    0    0    0    1    0    0
ATTGGTCGGCTGCTGAGTCAG     IGRLLSQ       0    0    0    0    0    0    1    1    0    0
ATTGGTCGGCTTCAGACGGGG     IGRLQTG       0    0    0    0    0    1    1    0    0    0
ATTGGTCGGGAGCCGAAGTGT     IGREPKC       0    0    0    0    0    0    0    0    0    1
ATTGGTCGGGATCCGATGCAT     IGRDPMH       0    0    0    0    0    1    0    0    0    0
ATTGGTCGGGATCTTCGTCAG     IGRDLRQ       0    0    0    0    0    1    0    0    0    0
ATTGGTCGGGCGATTAGTGCG     IGRAISA       0    0    0    0    0    0    3    0    0    0
ATTGGTCGGGTGTCTTGGGAG     IGRVSWE       0    0    0    0    0    0    1    0    0    0
ATTGGTCGGGTGTCTTGGGAT     IGRVSWD       0    0    0    0    0    0    1    0    0    0
ATTGGTCGGGTTTCGCTTTCG     IGRVSLS       0    0    0    1    0    0    0    0    0    0
ATTGGTCGGTGTCATTAGATT     IGRCHQI       0    0    0    0    0    0    0    0    0    1
ATTGGTCGGTTGACTATTGCG     IGRLTIA       0    0    0    0    0    0    3    0    0    0
ATTGGTCGGTTGAGTGATAAG     IGRLSDK       0    0    0    0    0    0    1    0    0    0
ATTGGTCGTAATCCGACTCTG     IGRNPTL       0    0    0    0    0    0    0    1    0    0
ATTGGTCGTACTCATCAGTTA     IGRTHQL       0    0    0    0    0    0    1    0    0    0
ATTGGTCGTACTCATCAGTTT     IGRTHQF       0    0    0    0    0    0    1    0    0    0
ATTGGTCGTATTAATCTTTCG     IGRINLS       0    0    0    0    0    0    1    0    0    0
ATTGGTCGTATTAATGATAAG     IGRINDK       0    0    0    0    0    0    0    1    0    0
ATTGGTCGTCATCAGGCGACT     IGRHQAT       0    0    0    0    0    0    1    0    0    0
ATTGGTCGTCATCCTGCTTAG     IGRHPAQ       0    0    0    0    0    0    0    3    0    0
ATTGGTCGTCCGCTGAATCAT     IGRPLNH       0    0    0    0    0    0    1    0    0    0
ATTGGTCGTCCTGATGCTAAT     IGRPDAN       0    0    0    0    0    0    0    0    1    0
ATTGGTCGTGATCAGTTTCGG     IGRDQFR       0    0    0    0    0    0    0    1    0    0
ATTGGTCGTGCTACGCTGTGT     IGRATLC       0    0    0    0    0    0    0    0    1    0
ATTGGTCGTGGGTTGTGGTCT     IGRGLWS       0    0    0    0    0    0    0    0    3    0
ATTGGTCGTGTGATTTATCTT     IGRVIYL       0    0    0    0    0    1    0    0    0    0
ATTGGTCGTGTGGCTGCGTCG     IGRVAAS       0    0    0    0    0    0    0    0    0    1
ATTGGTCGTGTGTTGGCTGAT     IGRVLAD       0    0    0    0    0    3    0    0    0    0
ATTGGTCGTGTTTCGGATATT     IGRVSDI       0    0    0    0    0    0    1    0    0    0
ATTGGTCGTTTTACTACTAAT     IGRFTTN       0    0    0    1    0    0    0    0    0    0
ATTGGTCGTTTTCAGAGTTTT     IGRFQSF       0    0    0    0    0    0    0    0    1    0
ATTGGTCTGAATAGTCGTTGG     IGLNSRW       0    0    0    0    0    1    0    0    0    0
ATTGGTCTGAATAGTCGTTGT     IGLNSRC       0    0    0    0    0    1    0    0    0    0
ATTGGTCTGACGATTAGTGTA     IGLTISV       0    0    0    0    0    0    0    0    0    1
ATTGGTCTGACGATTAGTGTT     IGLTISV       0    0    0    0    0    0    0    0    0    1
ATTGGTCTGACGGGGTGTTGT     IGLTGCC       0    0    0    0    1    0    0    0    0    0
ATTGGTCTGAGGTTTTCGCTG     IGLRFSL       0    0    0    0    0    0    0    1    0    0
ATTGGTCTGAGTCAGGGTGAG     IGLSQGE       0    0    0    0    0    0    0    1    0    0
ATTGGTCTGAGTGTGTAGAAG     IGLSVQK       0    0    0    0    0    1    0    0    0    0
ATTGGTCTGATGCCGACGTTT     IGLMPTF       0    0    0    0    0    0    0    1    0    0
ATTGGTCTGATGGAGCGTACG     IGLMERT       0    0    0    0    1    0    0    0    0    0
ATTGGTCTGATTAGTCGTTGG     IGLISRW       0    0    0    0    0    1    0    0    0    0
ATTGGTCTGATTAGTGGTATT     IGLISGI       0    0    0    1    0    0    0    0    0    0
ATTGGTCTGCAGGATAGTCCG     IGLQDSP       0    0    0    0    0    0    0    0    0    1
ATTGGTCTGCAGGATTAGAGG     IGLQDQR       0    0    0    0    0    0    0    3    0    0
ATTGGTCTGCATCTTAATGTT     IGLHLNV       0    0    0    0    0    0    1    0    0    0
ATTGGTCTGCCGCCGCGTCCT     IGLPPRP       0    0    0    0    0    0    1    0    0    0
ATTGGTCTGCCTCAGCTTCCT     IGLPQLP       0    0    0    0    0    0    0    0    1    0
ATTGGTCTGCCTCATATTGGG     IGLPHIG       0    0    0    0    0    1    0    0    0    0
ATTGGTCTGCCTCGGCCTTAT     IGLPRPY       0    0    1    0    0    0    0    0    0    0
ATTGGTCTGCCTGCTCGTAAG     IGLPARK       0    0    0    1    0    1    0    1    0    0
ATTGGTCTGCCTTCTTCTAGG     IGLPSSR       0    0    0    0    0    0    0    0    0    3
ATTGGTCTGCGTAATACTCAT     IGLRNTH       0    0    0    0    0    0    0    0    0    1
ATTGGTCTGCGTCCGATGTTT     IGLRPMF       0    0    0    0    0    0    1    0    0    0
ATTGGTCTGCGTTCGATGGCG     IGLRSMA       0    0    0    0    1    0    0    0    0    0
ATTGGTCTGCTGAGTCTGGCT     IGLLSLA       0    0    1    0    0    0    0    0    0    0
ATTGGTCTGGAGCCGGGTCAA     IGLEPGQ       0    0    0    0    0    1    0    0    0    0
ATTGGTCTGGAGCCGGGTCAT     IGLEPGH       0    0    0    0    0    1    0    0    0    0
ATTGGTCTGGATAGGGTGGCG     IGLDRVA       0    0    0    0    0    0    0    0    3    0
ATTGGTCTGGATCCTGATATG     IGLDPDM       0    0    0    0    0    1    0    0    0    0
ATTGGTCTGGATTCGTCTAAT     IGLDSSN       0    0    0    0    0    0    1    0    0    0
ATTGGTCTGGCGAAGGCGTGT     IGLAKAC       0    0    0    0    0    0    1    0    0    0
ATTGGTCTGGCGCTTACTAAT     IGLALTN       0    0    0    0    0    1    0    0    0    0
ATTGGTCTGGCTGCGAGGAGT     IGLAARS       0    0    0    0    0    1    0    0    0    0
ATTGGTCTGGGGAAGAGACCA     IGLGKRP       0    0    0    0    0    0    0    1    0    0
ATTGGTCTGGGGAAGAGTCCT     IGLGKSP       0    0    0    0    0    0    0    1    0    0
ATTGGTCTGGGGTCGATTCAA     IGLGSIQ       0    0    0    0    0    1    0    0    0    0
ATTGGTCTGGGGTCGATTCAT     IGLGSIH       0    0    0    0    0    1    0    1    1    0
ATTGGTCTGGGTCCGAATAGG     IGLGPNR       0    0    0    0    0    0    1    0    0    0
ATTGGTCTGGGTCCGAATAGT     IGLGPNS       0    0    0    0    0    0    1    0    0    0
ATTGGTCTGTAGAGTGAGTCT     IGLQSES       0    0    0    0    0    0    1    0    0    0
ATTGGTCTGTAGGCGCTTACT     IGLQALT       0    0    0    0    0    0    0    1    0    0
ATTGGTCTGTCGTGGGCTTTG     IGLSWAL       0    0    0    0    0    0    1    0    0    0
ATTGGTCTGTCTACTGTTTTG     IGLSTVL       0    0    0    0    0    0    3    0    0    0
ATTGGTCTGTCTCTGCTTGGG     IGLSLLG       0    0    0    0    0    0    0    1    0    0
ATTGGTCTGTCTGGTCCGTAA     IGLSGP*       0    0    0    0    0    0    0    0    0    1
ATTGGTCTGTCTGGTCCGTAT     IGLSGPY       0    0    0    0    0    0    0    0    0    1
ATTGGTCTGTGGGCGCATATT     IGLWAHI       0    0    0    0    0    0    0    0    0    1
ATTGGTCTGTGTAGTGTTCTT     IGLCSVL       0    0    0    0    0    0    1    0    0    0
ATTGGTCTGTTGAGTGCTGTT     IGLLSAV       0    0    0    0    0    0    0    0    0    1
ATTGGTCTGTTGATTGTTCAG     IGLLIVQ       0    0    0    0    0    0    0    0    0    1
ATTGGTCTGTTTAAGCTTTAT     IGLFKLY       0    0    0    1    0    0    0    0    0    0
ATTGGTCTTAATGCTCAGCTG     IGLNAQL       0    0    0    0    0    0    0    3    0    0
ATTGGTCTTAATTGGAAGACG     IGLNWKT       0    0    0    0    0    1    0    0    0    0
ATTGGTCTTAATTTGAGGTCT     IGLNLRS       0    0    0    0    0    0    1    0    0    0
ATTGGTCTTAATTTTAAGTGG     IGLNFKW       0    0    0    0    0    0    3    0    0    0
ATTGGTCTTACTGAGCATACT     IGLTEHT       0    0    0    0    0    0    0    0    0    3
ATTGGTCTTACTTGGCTGGTT     IGLTWLV       0    0    0    0    0    0    0    0    0    1
ATTGGTCTTATTTATACTGAG     IGLIYTE       0    0    0    0    0    0    0    0    0    1
ATTGGTCTTCAGAGTAAGGTT     IGLQSKV       0    0    0    0    0    0    1    0    0    0
ATTGGTCTTCAGGTTGGGAAT     IGLQVGN       0    0    0    0    0    1    0    0    0    0
ATTGGTCTTCCGCCGCGGTAT     IGLPPRY       0    0    0    0    0    0    0    0    0    1
ATTGGTCTTCGGGAGCCGAAG     IGLREPK       0    0    0    0    0    1    0    0    0    0
ATTGGTCTTCGTGATGAGCGT     IGLRDER       0    0    0    0    0    1    0    0    0    0
ATTGGTCTTCTGGTTGGGAAT     IGLLVGN       0    0    0    0    0    1    0    0    0    0
ATTGGTCTTGATATGCATGTT     IGLDMHV       0    0    0    0    0    1    0    0    0    0
ATTGGTCTTGGTAAGGCGTTG     IGLGKAL       0    0    0    0    0    1    0    0    0    1
ATTGGTCTTTCTACGAGGTAT     IGLSTRY       0    0    1    0    0    0    0    0    0    0
ATTGGTCTTTCTCATGGGCGG     IGLSHGR       0    0    0    0    0    0    0    0    0    1
ATTGGTCTTTCTCATGGGCGT     IGLSHGR       0    0    0    0    0    0    0    0    0    1
ATTGGTCTTTCTGTTGAGGAG     IGLSVEE       0    0    0    0    0    0    0    0    0    1
ATTGGTCTTTGGCTTGGTGGG     IGLWLGG       0    0    0    0    0    0    1    3    0    0
ATTGGTGAAAAGCAAGAAAAA     IGEKQEK       0    0    1    0    0    0    0    0    0    0
ATTGGTGAGAAGCTGATGCCT     IGEKLMP       0    0    0    0    0    0    1    0    0    0
ATTGGTGAGACGACGTTGAAG     IGETTLK       0    0    0    0    0    0    0    3    0    0
ATTGGTGAGACGTCGCCTCGG     IGETSPR       0    0    0    1    0    0    0    0    0    0
ATTGGTGAGACTGGGATGACT     IGETGMT       0    0    0    0    0    0    0    1    0    0
ATTGGTGAGAGGGATGTGTAG     IGERDVQ       0    0    0    0    0    1    0    0    0    0
ATTGGTGAGAGGGATGTGTAT     IGERDVY       0    0    0    0    0    1    0    0    0    0
ATTGGTGAGATTCTTAGTAGT     IGEILSS       0    0    0    1    0    0    0    0    0    0
ATTGGTGAGCAAGAGCCACAG     IGEQEPQ       0    0    0    0    0    0    1    0    0    0
ATTGGTGAGCATCATATGCGG     IGEHHMR       0    0    1    0    0    0    0    0    0    0
ATTGGTGAGCATCCTGGGAAG     IGEHPGK       0    0    0    0    0    0    2    0    0    0
ATTGGTGAGCCGCTGCCTAGG     IGEPLPR       0    0    0    1    0    0    0    0    0    0
ATTGGTGAGCGTCATAGTCAT     IGERHSH       0    0    0    0    0    0    0    0    0    1
ATTGGTGAGCGTTAGAATGAT     IGERQND       0    0    0    0    0    0    0    1    0    0
ATTGGTGAGCTGAAGCATTTT     IGELKHF       0    0    1    0    0    0    0    0    0    0
ATTGGTGAGCTGCCGGGGAGG     IGELPGR       0    0    0    0    0    0    0    0    0    1
ATTGGTGAGCTGGGTTATCTG     IGELGYL       0    0    0    0    0    1    0    1    0    0
ATTGGTGAGCTGGTTCGGAAT     IGELVRN       0    0    0    0    0    0    0    0    1    0
ATTGGTGAGCTTAATCTGAAG     IGELNLK       0    0    0    0    0    0    0    0    0    1
ATTGGTGAGCTTCCTGGGAAG     IGELPGK       0    0    0    0    0    0    1    0    0    0
ATTGGTGAGCTTCGGGTTAGT     IGELRVS       0    0    0    0    0    1    0    0    0    0
ATTGGTGAGGCGATGATGGAT     IGEAMMD       0    0    0    0    0    1    0    0    0    0
ATTGGTGAGGCTTGGTATGTT     IGEAWYV       0    0    0    0    0    0    1    0    0    0
ATTGGTGAGGTGAGGAGGCCT     IGEVRRP       0    0    0    0    0    0    0    0    0    3
ATTGGTGAGGTGTTGAAGTTT     IGEVLKF       0    0    0    0    0    0    0    0    0    1
ATTGGTGAGGTTCTTACGCAT     IGEVLTH       0    0    0    0    0    0    0    1    0    0
ATTGGTGAGTCGCCGAGTGAT     IGESPSD       0    0    0    0    0    0    0    1    0    0
ATTGGTGAGTCTGGTAATAAG     IGESGNK       0    0    0    0    0    0    0    1    0    0
ATTGGTGAGTGGAATCAGTAT     IGEWNQY       0    0    0    1    0    0    0    0    0    0
ATTGGTGAGTGGGTGGGTTAT     IGEWVGY       0    0    0    0    0    1    0    0    0    0
ATTGGTGATAATAAGCGTAAT     IGDNKRN       0    0    0    0    0    0    0    1    0    0
ATTGGTGATAATAATCGTAAA     IGDNNRK       0    0    0    0    0    0    1    0    0    0
ATTGGTGATAATAATCGTAAT     IGDNNRN       0    0    0    0    0    0    1    0    0    0
ATTGGTGATAATACTGATACT     IGDNTDT       0    0    0    0    0    0    0    0    0    1
ATTGGTGATAATAGGCCTAGG     IGDNRPR       0    0    0    0    0    0    0    1    0    0
ATTGGTGATAATATGCGTACG     IGDNMRT       0    0    1    0    0    0    0    0    0    0
ATTGGTGATAATCAGTTGAAT     IGDNQLN       0    0    0    0    0    0    0    1    0    0
ATTGGTGATACGCCTCGGGAT     IGDTPRD       0    0    0    0    0    0    0    0    1    0
ATTGGTGATAGGTATTTGTTT     IGDRYLF       0    0    0    0    0    0    0    0    0    1
ATTGGTGATAGTAATAGTACG     IGDSNST       0    0    0    0    0    0    0    0    0    1
ATTGGTGATATGATGTCTGTG     IGDMMSV       0    0    0    0    0    1    0    0    0    0
ATTGGTGATATGCATTGGAGT     IGDMHWS       0    0    0    0    0    0    0    0    0    1
ATTGGTGATATTTAGGGGGCT     IGDIQGA       0    0    0    0    0    0    0    0    0    1
ATTGGTGATCAGGATTATGGT     IGDQDYG       0    0    1    0    0    0    0    0    0    0
ATTGGTGATCATCCTTCGTCG     IGDHPSS       0    0    0    0    0    0    0    1    0    0
ATTGGTGATCCGGGGGAGCGG     IGDPGER       0    0    0    0    1    0    0    0    0    0
ATTGGTGATCGGCATGTTTCA     IGDRHVS       0    0    0    0    1    0    0    0    0    0
ATTGGTGATCGGCATGTTTCT     IGDRHVS       0    0    0    0    1    0    0    0    0    0
ATTGGTGATCTGGGTTCTATT     IGDLGSI       0    0    0    1    0    0    0    0    0    0
ATTGGTGATCTTCATAAGAAT     IGDLHKN       0    0    0    0    0    0    1    0    0    0
ATTGGTGATGAGAAGACTAAG     IGDEKTK       0    0    0    0    0    0    1    0    0    0
ATTGGTGATGAGAATGGTGTG     IGDENGV       0    0    0    0    0    0    3    0    0    0
ATTGGTGATGCGGAGCGTTAT     IGDAERY       0    0    0    0    0    0    3    0    0    0
ATTGGTGATGCGTATGATTAT     IGDAYDY       0    0    0    0    0    0    3    0    0    0
ATTGGTGATGGTCGGAATAAT     IGDGRNN       0    0    0    0    0    1    0    0    0    0
ATTGGTGATGGTTGGTTTGCT     IGDGWFA       0    0    0    0    0    0    0    0    1    0
ATTGGTGATGTTGATTGGCAG     IGDVDWQ       0    0    0    0    0    0    1    0    0    0
ATTGGTGATGTTGGGGGTAAT     IGDVGGN       0    0    0    0    0    1    0    0    0    0
ATTGGTGATTATATGCGTACG     IGDYMRT       0    0    0    0    0    0    0    1    0    0
ATTGGTGATTATTTTGAGAGG     IGDYFER       0    0    0    0    0    0    1    0    0    0
ATTGGTGATTCGACTCAGCAG     IGDSTQQ       0    0    0    0    0    1    0    0    0    0
ATTGGTGATTCGATGCGTGCT     IGDSMRA       0    0    0    0    0    0    0    0    0    1
ATTGGTGATTCGCATGAGTGG     IGDSHEW       0    0    0    0    0    0    1    0    0    0
ATTGGTGATTTGACTAAGATG     IGDLTKM       0    0    0    0    0    1    0    0    0    0
ATTGGTGATTTGAGTCGGAAT     IGDLSRN       0    0    0    0    0    0    0    0    0    3
ATTGGTGCACAGTTGGAGAGT     IGAQLES       0    0    0    1    0    0    0    0    0    0
ATTGGTGCGAAGCCGTGGCCT     IGAKPWP       0    0    0    0    0    0    0    0    0    1
ATTGGTGCGAATAAGGATCCT     IGANKDP       0    0    0    0    0    0    1    0    0    0
ATTGGTGCGAATTATTATGTT     IGANYYV       0    0    0    0    0    1    0    0    0    0
ATTGGTGCGACGAGGGGTCCG     IGATRGP       0    0    1    0    0    0    0    0    0    0
ATTGGTGCGACGCAGACTCCT     IGATQTP       0    0    0    0    0    0    0    1    0    0
ATTGGTGCGACGCGGCTGACG     IGATRLT       0    0    0    0    0    1    0    0    0    0
ATTGGTGCGACGCTGATTTTT     IGATLIF       0    0    0    0    0    0    1    0    0    0
ATTGGTGCGACGGTGGTTTGG     IGATVVW       0    0    0    0    0    1    0    0    0    0
ATTGGTGCGACTCATCGTGAG     IGATHRE       0    0    0    0    0    0    0    0    0    1
ATTGGTGCGAGTCGTACGAGT     IGASRTS       0    0    0    0    0    0    0    1    0    0
ATTGGTGCGATGATGGAGTCG     IGAMMES       0    0    0    0    0    0    0    0    1    0
ATTGGTGCGCAGAAGCAACAT     IGAQKQH       0    0    0    0    0    1    0    0    0    0
ATTGGTGCGCATACTCAGAGT     IGAHTQS       0    0    0    0    0    0    1    0    0    0
ATTGGTGCGCATGCGAAGATG     IGAHAKM       0    0    0    0    0    0    1    0    0    0
ATTGGTGCGCGGACTATTGAT     IGARTID       0    0    0    0    0    0    1    0    0    0
ATTGGTGCGCGGTATCCTACT     IGARYPT       0    0    0    1    0    0    0    0    0    0
ATTGGTGCGCGTACTGGTTAG     IGARTGQ       0    0    0    0    0    0    0    0    1    0
ATTGGTGCGCGTATTTCGCTT     IGARISL       0    0    0    0    0    3    0    0    0    0
ATTGGTGCGCTGAAGCATCAG     IGALKHQ       0    0    0    0    0    1    0    0    0    0
ATTGGTGCGCTTAAGGTTCTT     IGALKVL       0    0    0    0    0    0    0    0    1    0
ATTGGTGCGGAGCTGCAGGTG     IGAELQV       0    0    0    0    0    0    1    0    0    0
ATTGGTGCGGAGGAGAAGGTG     IGAEEKV       0    0    0    0    0    0    1    0    0    0
ATTGGTGCGGAGTATCTGACG     IGAEYLT       0    0    0    0    0    0    0    0    0    1
ATTGGTGCGGATGCTCCTTCT     IGADAPS       0    0    0    0    0    0    0    1    0    0
ATTGGTGCGGATTCTCGTAAT     IGADSRN       0    0    0    0    0    0    3    0    0    0
ATTGGTGCGGATTTGTCGCGT     IGADLSR       0    0    1    0    0    0    0    0    0    0
ATTGGTGCGGCTTAGATGTTG     IGAAQML       0    0    0    1    0    0    0    0    0    0
ATTGGTGCGGCTTCTCGTTGT     IGAASRC       0    0    0    0    0    0    1    0    0    0
ATTGGTGCGGGTACTGATACG     IGAGTDT       0    0    0    0    0    1    0    0    0    0
ATTGGTGCGGTGTATCTGACG     IGAVYLT       0    0    0    0    0    0    0    0    0    1
ATTGGTGCGGTGTCGAAGAAG     IGAVSKK       0    0    0    0    0    0    1    0    0    0
ATTGGTGCGTAGGTTTTTGAG     IGAQVFE       0    0    0    0    0    0    0    0    0    1
ATTGGTGCGTATTATAGGTAT     IGAYYRY       0    0    0    0    0    0    1    0    0    0
ATTGGTGCGTATTCTGGGCCT     IGAYSGP       0    0    1    0    0    0    0    0    0    0
ATTGGTGCGTCGGTGCTGGTG     IGASVLV       0    0    0    0    0    0    0    0    1    0
ATTGGTGCGTCTGTGAGGCCG     IGASVRP       0    0    0    0    0    1    0    0    0    0
ATTGGTGCGTTTGGTATGAAG     IGAFGMK       0    0    0    0    0    1    0    0    0    0
ATTGGTGCTAATGATAATGAT     IGANDND       0    0    0    1    0    0    0    0    0    0
ATTGGTGCTAATTTGACGATG     IGANLTM       0    0    0    0    0    0    1    0    0    0
ATTGGTGCTACGGCTGGTAAG     IGATAGK       0    0    1    0    0    0    0    0    0    0
ATTGGTGCTACGTTTCTTAGT     IGATFLS       0    0    0    0    0    0    0    0    0    1
ATTGGTGCTATGACTGTGTCG     IGAMTVS       0    0    0    0    0    0    0    1    0    0
ATTGGTGCTATGCTTTATGAG     IGAMLYE       0    0    1    0    0    1    0    1    0    0
ATTGGTGCTATGGTGGAGCCA     IGAMVEP       0    0    0    0    0    0    0    1    0    0
ATTGGTGCTATTACGCAGTTG     IGAITQL       0    0    0    0    0    1    0    0    0    0
ATTGGTGCTCATGCTTTGGCT     IGAHALA       0    0    0    0    0    0    1    0    0    0
ATTGGTGCTCATGTGAAGCTG     IGAHVKL       0    0    0    0    0    0    0    0    0    1
ATTGGTGCTCGGACGTATTCT     IGARTYS       0    0    0    0    0    0    0    0    1    0
ATTGGTGCTCGGCCTGTTTTT     IGARPVF       0    0    0    0    0    0    0    0    1    0
ATTGGTGCTGATGGGACGGAG     IGADGTE       0    0    0    0    0    0    1    0    0    0
ATTGGTGCTGATTGGTCGGGG     IGADWSG       0    0    0    0    0    1    0    0    0    0
ATTGGTGCTGCGAATCTGATG     IGAANLM       0    0    0    0    0    1    0    0    0    0
ATTGGTGCTGCGATGTCTGTG     IGAAMSV       0    0    0    0    0    0    0    1    0    0
ATTGGTGCTGCTACTGGTAAG     IGAATGK       0    0    0    0    0    0    3    0    0    0
ATTGGTGCTGCTATTAATCGG     IGAAINR       0    0    0    1    0    0    0    0    0    0
ATTGGTGCTGCTGTGAATCGT     IGAAVNR       0    0    0    0    0    0    1    0    0    0
ATTGGTGCTGTGAGTCCTATT     IGAVSPI       0    0    0    0    0    0    0    0    0    1
ATTGGTGCTGTTGATTCGATT     IGAVDSI       0    0    0    0    0    0    0    1    0    0
ATTGGTGCTGTTTCTGTGCCT     IGAVSVP       0    0    0    0    0    0    0    0    1    0
ATTGGTGCTTAGCTGCGTAGT     IGAQLRS       0    0    0    0    0    0    0    0    0    1
ATTGGTGCTTATCAGATTTGT     IGAYQIC       0    0    0    0    0    0    1    0    0    0
ATTGGTGCTTCGAATCCGTTT     IGASNPF       0    0    0    0    0    0    1    0    0    0
ATTGGTGCTTCGCAGACTACG     IGASQTT       0    0    0    0    0    0    1    0    0    0
ATTGGTGCTTCGTTTCTTAGT     IGASFLS       0    0    0    0    0    0    0    1    0    0
ATTGGTGCTTCTATTACGACG     IGASITT       0    0    0    0    0    0    0    0    1    0
ATTGGTGCTTCTCAGTATGTA     IGASQYV       0    0    0    0    0    0    0    1    0    0
ATTGGTGCTTCTCAGTATGTT     IGASQYV       0    0    0    0    0    0    0    1    0    0
ATTGGTGCTTCTGATCGGTGG     IGASDRW       0    0    0    0    0    0    0    0    0    1
ATTGGTGCTTGGACGCGTCAT     IGAWTRH       0    0    0    0    0    0    0    1    0    0
ATTGGTGCTTGGATGCATGCG     IGAWMHA       0    0    0    0    0    0    1    0    0    1
ATTGGTGCTTGGATGTTTTAT     IGAWMFY       0    0    0    0    0    0    1    0    0    0
ATTGGTGCTTGTGCGACTAAG     IGACATK       0    0    0    0    0    0    0    0    0    1
ATTGGTGCTTGTTGTGTTTAG     IGACCVQ       0    0    0    0    0    0    1    0    0    0
ATTGGTGCTTTGCTTTATGAG     IGALLYE       0    0    0    0    0    0    0    0    0    1
ATTGGTGCTTTGGTGGTGCCT     IGALVVP       0    0    0    0    0    0    0    1    0    0
ATTGGTGCTTTTACGCAGTTG     IGAFTQL       0    0    0    0    0    1    0    0    0    0
ATTGGTGGGAAGGCTAATACG     IGGKANT       0    0    0    1    0    0    0    0    0    0
ATTGGTGGGAATCGGACTCCT     IGGNRTP       0    0    0    0    0    0    0    0    0    3
ATTGGTGGGAATTTGAGTGCT     IGGNLSA       0    0    0    0    0    0    0    1    0    0
ATTGGTGGGACGCAGTATGAG     IGGTQYE       0    0    0    1    0    0    0    0    0    0
ATTGGTGGGACGTATCCTCGT     IGGTYPR       0    0    0    0    0    0    1    0    0    0
ATTGGTGGGAGGCAGTTTACT     IGGRQFT       0    0    0    0    0    0    3    0    0    0
ATTGGTGGGAGTGTTCCGCTG     IGGSVPL       0    0    1    0    0    0    0    0    0    0
ATTGGTGGGATGCCGTCGATT     IGGMPSI       0    0    0    0    0    0    0    1    0    0
ATTGGTGGGATGCCTGATGTT     IGGMPDV       0    0    0    0    0    0    0    0    0    3
ATTGGTGGGATTAATGATTTG     IGGINDL       0    0    0    0    0    0    0    1    0    0
ATTGGTGGGCAGTATGATCGG     IGGQYDR       0    0    0    0    0    0    0    0    1    0
ATTGGTGGGCATCCGTCTAAT     IGGHPSN       0    0    0    0    0    0    1    0    0    0
ATTGGTGGGCCGGTGCCGCCT     IGGPVPP       0    0    0    0    0    1    0    0    0    0
ATTGGTGGGCCTAGTAAAAAA     IGGPSKK       0    0    0    0    0    0    0    0    0    1
ATTGGTGGGCCTAGTAATAAT     IGGPSNN       0    0    0    0    0    0    0    0    0    1
ATTGGTGGGCCTGCTGGTAGG     IGGPAGR       0    0    0    0    0    0    1    0    0    0
ATTGGTGGGCGGATTAGTTAT     IGGRISY       0    0    0    0    0    0    0    1    0    0
ATTGGTGGGCTGACTCGGGTT     IGGLTRV       0    0    1    0    0    0    0    0    0    0
ATTGGTGGGCTGATGAATGAT     IGGLMND       0    0    0    0    0    0    1    0    0    0
ATTGGTGGGCTTAATCATTAG     IGGLNHQ       0    0    0    0    1    0    0    0    0    0
ATTGGTGGGGAGTTTCCGTCG     IGGEFPS       0    0    0    0    0    1    0    0    0    0
ATTGGTGGGGATACGTCTTAG     IGGDTSQ       0    0    0    0    1    0    0    0    0    0
ATTGGTGGGGATCATACGCCT     IGGDHTP       0    0    0    0    0    0    0    1    0    0
ATTGGTGGGGATCTTAAGGAT     IGGDLKD       0    0    0    0    0    0    0    1    0    0
ATTGGTGGGGGGCAGGTTGCT     IGGGQVA       0    0    0    0    0    0    3    0    0    0
ATTGGTGGGGGTAATACGCAG     IGGGNTQ       0    0    0    0    0    0    3    3    0    3
ATTGGTGGGGGTTTGTTTCTT     IGGGLFL       0    0    0    0    0    0    1    0    0    1
ATTGGTGGGGTGGTGAGTCAG     IGGVVSQ       0    0    0    0    0    0    1    0    0    0
ATTGGTGGGGTTAGTGTTGTG     IGGVSVV       0    0    0    0    0    3    0    0    0    0
ATTGGTGGGTAGACGAGGGAT     IGGQTRD       0    0    0    0    0    0    0    0    1    0
ATTGGTGGGTCGCAGTATGAG     IGGSQYE       0    0    0    1    0    0    0    0    0    0
ATTGGTGGGTGGCAGCTTTCG     IGGWQLS       0    0    0    0    0    0    0    0    0    1
ATTGGTGGGTGTGTTCCGCTG     IGGCVPL       0    0    1    0    0    0    0    0    0    0
ATTGGTGGGTTTACTGGTACT     IGGFTGT       0    0    0    0    0    3    0    0    0    0
ATTGGTGGGTTTCCGGATGCG     IGGFPDA       0    0    0    0    0    0    0    3    0    0
ATTGGTGGGTTTTTGAGTGCG     IGGFLSA       0    0    0    0    0    0    0    0    1    0
ATTGGTGGTAATTTGCCGTAT     IGGNLPY       0    0    0    1    0    0    0    0    0    0
ATTGGTGGTACGAATGCTTCG     IGGTNAS       0    0    0    0    0    0    3    0    0    0
ATTGGTGGTACGCAGCATCAG     IGGTQHQ       0    0    0    0    0    1    0    0    0    0
ATTGGTGGTACGCTTCCGAAG     IGGTLPK       0    0    1    0    0    0    0    0    0    0
ATTGGTGGTACGTGGCCGCAG     IGGTWPQ       0    0    0    0    0    0    0    1    0    0
ATTGGTGGTACTCCGTCTAAG     IGGTPSK       0    0    0    0    0    0    0    0    0    1
ATTGGTGGTACTTAGACGATT     IGGTQTI       0    0    0    0    0    1    0    0    0    0
ATTGGTGGTATGTAGAAGCCG     IGGMQKP       0    0    0    0    0    0    1    0    0    0
ATTGGTGGTCATGCGTTGTTG     IGGHALL       0    0    0    0    0    0    1    0    0    0
ATTGGTGGTCCTATAACACCA     IGGPITP       0    0    0    0    0    0    0    0    0    1
ATTGGTGGTCCTGATCCTGGG     IGGPDPG       0    0    0    0    0    0    0    0    1    0
ATTGGTGGTCCTTCTCCTGAT     IGGPSPD       0    0    0    1    0    0    0    0    0    0
ATTGGTGGTCGGATTATTACG     IGGRIIT       0    0    0    0    0    0    1    0    0    0
ATTGGTGGTCTGTTTTTGGTT     IGGLFLV       0    0    0    0    0    0    1    0    0    0
ATTGGTGGTGATCTTCGGGGT     IGGDLRG       0    0    0    0    0    0    1    0    0    0
ATTGGTGGTGATGGTGGTGCG     IGGDGGA       0    0    0    0    0    1    0    0    0    0
ATTGGTGGTGCTGCTCCTTAT     IGGAAPY       0    0    0    0    0    0    0    0    0    1
ATTGGTGGTGGTAAGTTTTCT     IGGGKFS       0    0    0    0    0    1    0    0    0    0
ATTGGTGGTGGTGTTCATCAG     IGGGVHQ       0    0    0    0    0    0    0    0    0    1
ATTGGTGGTGGTTATTGGTGG     IGGGYWW       0    0    0    0    0    0    0    1    0    0
ATTGGTGGTGGTTTTCGGTTG     IGGGFRL       0    0    0    0    0    0    0    1    0    0
ATTGGTGGTGTGTATTAGAAG     IGGVYQK       0    0    0    0    0    0    0    1    0    0
ATTGGTGGTGTTCAGGTGACT     IGGVQVT       0    0    0    0    1    0    0    0    0    0
ATTGGTGGTGTTTCGTTTTTT     IGGVSFF       0    0    0    0    1    0    0    0    0    0
ATTGGTGGTTCGAATGCGTAT     IGGSNAY       0    0    1    0    0    0    1    0    0    0
ATTGGTGGTTGGACTCATATT     IGGWTHI       0    0    0    0    0    1    1    0    0    0
ATTGGTGGTTGGTCTGCTCCG     IGGWSAP       0    0    0    0    0    0    1    0    0    0
ATTGGTGGTTTGCATTGTGGT     IGGLHCG       0    0    0    0    0    0    0    0    1    0
ATTGGTGGTTTGCCGAATAGT     IGGLPNS       0    0    0    0    0    3    0    0    0    0
ATTGGTGGTTTGCCTAAGATG     IGGLPKM       0    0    0    1    0    0    0    0    0    0
ATTGGTGGTTTTCCTTGGAGA     IGGFPWR       0    0    0    0    0    1    0    0    0    0
ATTGGTGGTTTTCCTTGGAGT     IGGFPWS       0    0    0    0    0    1    0    0    0    0
ATTGGTGTGAAGATTACTAGT     IGVKITS       0    0    0    0    0    1    0    0    0    0
ATTGGTGTGAAGCATTAGCAT     IGVKHQH       0    0    0    0    0    0    0    1    0    0
ATTGGTGTGAAGCATTAGCTG     IGVKHQL       0    0    0    0    0    1    0    1    0    0
ATTGGTGTGAATAAGGGTCCG     IGVNKGP       0    0    0    0    0    0    0    0    0    1
ATTGGTGTGAATGAGATTGTT     IGVNEIV       0    0    0    0    0    0    0    3    0    0
ATTGGTGTGAATTGTCCTGTT     IGVNCPV       0    0    0    0    0    0    1    0    0    0
ATTGGTGTGACGAGGGGTTTT     IGVTRGF       0    0    0    0    0    0    0    1    0    0
ATTGGTGTGACGCTGCCGGTT     IGVTLPV       0    0    0    0    0    0    1    0    0    0
ATTGGTGTGACGTATCCTAAT     IGVTYPN       0    0    0    0    0    0    0    0    0    1
ATTGGTGTGACTACGATTCCT     IGVTTIP       0    0    0    1    0    1    1    0    0    0
ATTGGTGTGACTGATTTTCAG     IGVTDFQ       0    0    0    0    1    0    0    0    0    0
ATTGGTGTGAGGGCGAAGCAA     IGVRAKQ       0    0    0    0    0    0    0    0    1    0
ATTGGTGTGATGCATTTTCGT     IGVMHFR       0    0    0    0    0    0    1    0    0    0
ATTGGTGTGATTAAGCAGGAG     IGVIKQE       0    0    0    0    0    0    1    0    0    0
ATTGGTGTGCAGAATAATATT     IGVQNNI       0    0    0    0    0    0    0    0    0    1
ATTGGTGTGCAGCGTGTGGAT     IGVQRVD       0    0    3    0    0    0    0    0    0    0
ATTGGTGTGCAGGAGAGGCCT     IGVQERP       0    0    0    0    0    0    0    0    0    1
ATTGGTGTGCATCTTCAGAAT     IGVHLQN       0    0    0    0    0    0    0    1    0    0
ATTGGTGTGCATGTGCCTCTG     IGVHVPL       0    0    0    0    0    0    1    0    0    0
ATTGGTGTGCCGGGGATGTTT     IGVPGMF       0    0    0    0    0    0    3    0    0    0
ATTGGTGTGCGGACTCTTAAT     IGVRTLN       0    0    0    0    0    0    0    0    3    0
ATTGGTGTGCGGGTGGTAAAA     IGVRVVK       0    0    0    0    0    0    0    0    0    1
ATTGGTGTGCGGGTGGTTTAT     IGVRVVY       0    0    0    0    0    0    0    0    0    1
ATTGGTGTGCTGAAGTTTATG     IGVLKFM       0    0    0    0    0    0    0    0    0    1
ATTGGTGTGCTGGATACGAGT     IGVLDTS       0    0    0    0    0    0    0    0    0    4
ATTGGTGTGGATCCTTAGAGG     IGVDPQR       0    0    0    0    0    0    0    0    1    0
ATTGGTGTGGATCGAATTTTG     IGVDRIL       0    0    0    0    0    0    0    1    0    0
ATTGGTGTGGCGGAGCGTTCT     IGVAERS       0    0    0    0    0    0    0    3    0    0
ATTGGTGTGGTGAAGATTGCT     IGVVKIA       0    0    0    0    0    0    0    1    0    0
ATTGGTGTGGTGCTGTCTAAG     IGVVLSK       0    0    0    0    0    0    0    0    0    1
ATTGGTGTGGTGTGGGATGTG     IGVVWDV       0    0    0    0    0    0    0    0    3    0
ATTGGTGTGTAGCCTGTGCCG     IGVQPVP       0    0    0    1    0    0    0    0    0    0
ATTGGTGTGTATTATGCTCAT     IGVYYAH       0    0    0    0    0    0    1    0    0    0
ATTGGTGTGTCGGGGTTGATT     IGVSGLI       0    0    0    0    0    0    1    0    0    0
ATTGGTGTGTCGTTTCAGGCT     IGVSFQA       0    0    0    0    0    0    1    0    0    0
ATTGGTGTGTCTGGTCTTGTG     IGVSGLV       0    0    0    0    0    0    1    0    0    0
ATTGGTGTGTGGGCGAAGCTT     IGVWAKL       0    0    0    0    0    0    0    0    1    0
ATTGGTGTTAAGATTTATCCT     IGVKIYP       0    0    0    0    0    0    1    0    0    0
ATTGGTGTTAAGCATGTTTAT     IGVKHVY       0    0    1    0    0    0    0    0    0    0
ATTGGTGTTAATAAGCCGTTG     IGVNKPL       0    0    0    0    0    1    0    0    0    0
ATTGGTGTTAATAATGGGCGT     IGVNNGR       0    0    0    0    0    0    1    0    0    0
ATTGGTGTTAATTCGACAAGG     IGVNSTR       0    0    0    0    0    0    1    0    0    0
ATTGGTGTTAATTCGACTTGG     IGVNSTW       0    0    0    0    0    0    0    0    0    1
ATTGGTGTTACTGTTGTTCCG     IGVTVVP       0    0    0    0    0    1    0    0    0    0
ATTGGTGTTAGTACTGTGCCT     IGVSTVP       0    0    0    0    0    0    0    0    1    1
ATTGGTGTTATGAATAATAAG     IGVMNNK       0    0    1    0    0    0    0    0    0    0
ATTGGTGTTATGCAGGGGCCT     IGVMQGP       0    0    0    0    0    0    0    0    0    1
ATTGGTGTTCAGGCGCATTTA     IGVQAHL       0    0    0    0    0    0    1    0    0    0
ATTGGTGTTCAGGCGCATTTT     IGVQAHF       0    0    0    0    0    0    1    0    0    0
ATTGGTGTTCATCTGGCGCCT     IGVHLAP       0    0    0    0    0    0    1    0    0    0
ATTGGTGTTCATGAGCATGAG     IGVHEHE       0    0    0    0    0    1    0    0    0    0
ATTGGTGTTCTTAGTAGGTAG     IGVLSRQ       0    0    0    0    0    1    0    0    0    0
ATTGGTGTTCTTCCGCCTTCT     IGVLPPS       0    0    0    0    0    0    1    0    0    0
ATTGGTGTTCTTCTGCATCAG     IGVLLHQ       0    0    0    0    0    0    0    0    1    0
ATTGGTGTTGATATTGCTACG     IGVDIAT       0    0    0    0    0    0    0    0    0    1
ATTGGTGTTGATCTTCTTCCG     IGVDLLP       0    0    0    0    0    0    0    0    0    1
ATTGGTGTTGCGATGAAGCGA     IGVAMKR       0    0    0    0    0    0    1    0    0    0
ATTGGTGTTGCGATGAAGCGT     IGVAMKR       0    0    0    0    0    0    1    0    0    0
ATTGGTGTTGCGGAGCGTTAA     IGVAER*       0    0    0    0    0    1    0    0    0    0
ATTGGTGTTGCTCTGGAGCCG     IGVALEP       0    0    0    0    0    0    1    0    0    0
ATTGGTGTTGGGCATTCGAAT     IGVGHSN       0    0    0    0    0    0    0    0    0    1
ATTGGTGTTGGGGTTGGGGAG     IGVGVGE       0    0    0    1    0    0    0    0    0    0
ATTGGTGTTGTGCATGCTCTG     IGVVHAL       0    0    0    0    0    0    0    1    0    0
ATTGGTGTTGTTGAGCGGTAT     IGVVERY       0    0    0    0    0    1    0    0    0    0
ATTGGTGTTTAGAGTATGTTT     IGVQSMF       0    0    0    0    0    1    0    0    0    0
ATTGGTGTTTATTCGACTTGG     IGVYSTW       0    0    0    0    0    0    1    0    0    0
ATTGGTGTTTGTTGTGAGCAT     IGVCCEH       0    0    0    0    0    0    0    1    0    0
ATTGGTTAACCAGAGCCGACG     IG*PEPT       0    0    0    0    0    0    0    0    1    0
ATTGGTTAGAAGCCGATGGCT     IGQKPMA       0    0    0    0    0    0    0    0    3    0
ATTGGTTAGACTGATCCTACG     IGQTDPT       0    0    0    0    0    0    0    1    0    0
ATTGGTTAGAGGGATAGTTAT     IGQRDSY       0    0    0    0    0    0    0    0    1    0
ATTGGTTATAAGCAGACGAAT     IGYKQTN       0    0    0    0    0    0    0    0    0    1
ATTGGTTATAATCGGCAGCTG     IGYNRQL       0    0    0    0    0    0    1    0    0    0
ATTGGTTATACGCTGTAGAGG     IGYTLQR       0    0    0    0    0    0    0    0    0    1
ATTGGTTATACTAATCATGGG     IGYTNHG       0    0    0    0    0    3    0    0    0    0
ATTGGTTATACTGAGCCTATG     IGYTEPM       0    0    0    0    0    0    0    0    0    1
ATTGGTTATACTTTGCGGATT     IGYTLRI       0    0    0    1    0    0    0    0    0    0
ATTGGTTATAGTATGAAGAAT     IGYSMKN       0    0    0    0    0    0    1    0    0    0
ATTGGTTATAGTATTAAGAAT     IGYSIKN       0    0    0    0    0    0    3    0    0    0
ATTGGTTATAGTTCGCATAAG     IGYSSHK       0    0    0    0    0    1    0    0    0    0
ATTGGTTATATGTTGAATCGG     IGYMLNR       0    0    0    0    0    0    0    0    0    1
ATTGGTTATATTACTCCGAGT     IGYITPS       0    0    0    0    0    0    0    1    0    0
ATTGGTTATCAGACGAATGAG     IGYQTNE       0    0    0    0    0    1    0    0    0    0
ATTGGTTATCATACGCCTTTT     IGYHTPF       0    0    0    0    0    0    0    0    1    0
ATTGGTTATCCTGAGCCGACG     IGYPEPT       0    0    0    0    0    0    0    1    1    0
ATTGGTTATCGGGTTAGTGAG     IGYRVSE       0    0    0    0    0    0    0    0    0    3
ATTGGTTATCTGAATTATACT     IGYLNYT       0    0    0    0    0    0    1    0    0    0
ATTGGTTATGAGAGTACGGAG     IGYESTE       0    0    0    0    0    0    1    0    0    0
ATTGGTTATGATAGTCAGCAT     IGYDSQH       0    0    0    0    0    0    0    0    0    1
ATTGGTTATGCTTCTGTTCAG     IGYASVQ       0    0    0    0    0    1    0    0    0    0
ATTGGTTATGTGCCTGAGTTT     IGYVPEF       0    0    0    0    0    0    0    0    0    1
ATTGGTTATGTGGGGCAGAGT     IGYVGQS       0    0    0    0    0    0    0    3    0    0
ATTGGTTATTATATGCTGTCT     IGYYMLS       0    0    0    0    0    0    1    0    0    0
ATTGGTTATTCGCAGAGTTTG     IGYSQSL       0    0    0    0    0    1    0    0    0    0
ATTGGTTATTCGCATCAGGAT     IGYSHQD       0    0    0    0    1    0    0    0    0    0
ATTGGTTATTGTCCTAAACCG     IGYCPKP       0    0    0    0    0    0    1    0    0    0
ATTGGTTATTGTCCTATTCCG     IGYCPIP       0    0    0    0    0    0    1    0    0    0
ATTGGTTATTTTCGTACGCTG     IGYFRTL       0    0    0    0    0    0    0    0    1    0
ATTGGTTCGAAGATGAGGCTT     IGSKMRL       0    0    0    0    0    0    1    0    0    0
ATTGGTTCGAAGGAGCTGATG     IGSKELM       0    0    0    0    0    0    0    0    1    0
ATTGGTTCGAAGTCGGAGGCA     IGSKSEA       0    0    0    0    0    0    0    0    0    1
ATTGGTTCGAAGTCGGAGGCT     IGSKSEA       0    0    0    0    0    0    0    0    0    1
ATTGGTTCGAAGTCGGTTGTT     IGSKSVV       0    0    1    0    0    0    0    0    0    0
ATTGGTTCGAATCCTCATCAG     IGSNPHQ       0    0    0    0    0    0    1    0    1    0
ATTGGTTCGAATTATGAGTTG     IGSNYEL       0    0    0    0    0    0    1    0    0    0
ATTGGTTCGAATTATGAGTTT     IGSNYEF       0    0    0    0    0    0    1    0    0    0
ATTGGTTCGACTCCTAAGTGT     IGSTPKC       0    0    0    0    0    0    0    1    0    0
ATTGGTTCGACTTTGCAGAAT     IGSTLQN       0    0    1    0    0    0    0    0    0    0
ATTGGTTCGAGTTCTTCGGCG     IGSSSSA       0    0    0    0    0    0    0    1    0    0
ATTGGTTCGATGTCGGATACT     IGSMSDT       0    0    0    0    0    0    0    1    0    0
ATTGGTTCGATTATGGTGTGG     IGSIMVW       0    0    0    0    0    1    0    0    0    0
ATTGGTTCGATTGAGAATGTT     IGSIENV       0    0    0    0    0    0    1    0    0    0
ATTGGTTCGCAGCATGCTGGG     IGSQHAG       0    0    0    0    0    0    1    0    0    0
ATTGGTTCGCAGTGGACGTCT     IGSQWTS       0    0    0    1    0    0    0    0    0    0
ATTGGTTCGCTGAGTAATCTG     IGSLSNL       0    0    0    0    0    0    1    0    0    0
ATTGGTTCGCTGTGGACGTCT     IGSLWTS       0    0    0    1    0    0    0    0    0    0
ATTGGTTCGCTTCATAATAAT     IGSLHNN       0    0    0    0    0    0    0    0    1    0
ATTGGTTCGGATACGGTGTAT     IGSDTVY       0    0    0    0    0    0    0    3    0    0
ATTGGTTCGGATGCTATGACG     IGSDAMT       0    0    0    0    0    0    1    0    0    0
ATTGGTTCGGCGGCGCTGACG     IGSAALT       0    0    0    0    0    3    0    0    0    0
ATTGGTTCGGCGGGTTCGAGT     IGSAGSS       0    0    1    0    0    0    0    0    0    0
ATTGGTTCGGGGGGTACTCCG     IGSGGTP       0    0    0    0    0    0    1    0    0    0
ATTGGTTCGGGGGTTACTCCG     IGSGVTP       0    0    0    0    0    0    1    0    0    0
ATTGGTTCGGTGTTTCCTTTT     IGSVFPF       0    0    1    0    0    0    0    0    0    0
ATTGGTTCGGTTCATCCTCTG     IGSVHPL       0    0    0    0    0    0    1    0    0    0
ATTGGTTCGTCGAGGATTGAA     IGSSRIE       0    0    0    0    0    1    0    0    0    0
ATTGGTTCGTCGAGGATTGAT     IGSSRID       0    0    0    0    0    1    0    0    0    0
ATTGGTTCGTCTCTGCATGAT     IGSSLHD       0    0    0    0    0    1    0    0    0    0
ATTGGTTCGTGGACTGAGATT     IGSWTEI       0    0    0    0    0    1    0    0    0    0
ATTGGTTCGTGGCATCATTAT     IGSWHHY       0    0    0    0    0    0    1    0    0    0
ATTGGTTCGTTGCCGTTGACT     IGSLPLT       0    0    0    0    0    0    1    0    0    0
ATTGGTTCGTTGGTGATTCAG     IGSLVIQ       0    0    0    0    0    0    0    0    0    1
ATTGGTTCGTTTCCGTCTTAG     IGSFPSQ       0    0    0    0    0    0    1    0    0    0
ATTGGTTCGTTTTCTCATATG     IGSFSHM       0    0    0    0    0    0    1    0    0    0
ATTGGTTCTAAGCATGAGAAT     IGSKHEN       0    0    0    0    0    0    3    0    0    0
ATTGGTTCTAGGGATCAGCCG     IGSRDQP       0    0    0    0    0    1    0    0    0    0
ATTGGTTCTAGTGCTCGTAAT     IGSSARN       0    0    0    0    0    0    0    1    0    0
ATTGGTTCTAGTTCGTATTAT     IGSSSYY       0    0    0    0    0    0    0    3    0    0
ATTGGTTCTATGCCGCGGCAT     IGSMPRH       0    0    0    1    0    0    0    0    0    0
ATTGGTTCTATTCCTAGTTTT     IGSIPSF       0    0    0    0    0    0    0    0    0    1
ATTGGTTCTATTGGGCGTGAT     IGSIGRD       0    0    0    0    0    0    0    0    1    0
ATTGGTTCTCAGTGGCTGGAG     IGSQWLE       0    0    0    1    0    0    0    0    0    0
ATTGGTTCTCGTCCTCTGGCT     IGSRPLA       0    0    0    0    0    0    0    0    0    1
ATTGGTTCTCTGCCTAGTAGT     IGSLPSS       0    0    0    0    0    1    0    0    0    0
ATTGGTTCTGATGTGATGCAT     IGSDVMH       0    0    0    1    0    0    0    0    0    0
ATTGGTTCTGATTTTCTGAAT     IGSDFLN       0    0    0    0    0    1    0    0    0    0
ATTGGTTCTGCGGTTGCGCTG     IGSAVAL       0    0    0    0    0    0    0    0    0    1
ATTGGTTCTGGTAGTATTTTG     IGSGSIL       0    0    0    0    0    0    0    0    0    1
ATTGGTTCTGTGCGTTCGATT     IGSVRSI       0    0    0    0    0    0    1    0    0    0
ATTGGTTCTTATGATTATACA     IGSYDYT       0    0    0    0    0    0    0    0    1    0
ATTGGTTCTTATGATTATACT     IGSYDYT       0    0    0    0    0    0    0    0    1    0
ATTGGTTCTTATTCGCAGCTG     IGSYSQL       0    0    0    0    0    0    1    0    0    0
ATTGGTTCTTCGAGGGTGCCT     IGSSRVP       0    0    0    0    0    1    0    0    0    0
ATTGGTTCTTCTCCTGGTGAG     IGSSPGE       0    0    1    0    0    0    0    0    0    0
ATTGGTTCTTCTGGGGGTAAG     IGSSGGK       0    0    0    0    0    1    0    0    0    0
ATTGGTTCTTTGTATCAGTAT     IGSLYQY       0    0    0    0    0    0    0    0    0    1
ATTGGTTGGAATGTTCTTTCG     IGWNVLS       0    0    0    0    0    0    0    1    0    3
ATTGGTTGGAGGATTACTGGT     IGWRITG       0    0    0    0    0    0    0    0    0    1
ATTGGTTGGAGGGTTTATCTG     IGWRVYL       0    0    0    0    0    0    0    0    0    1
ATTGGTTGGAGTGGTGATCCG     IGWSGDP       0    0    0    0    0    0    0    1    0    0
ATTGGTTGGCAGACGAAGCGG     IGWQTKR       0    0    0    0    0    0    1    0    0    0
ATTGGTTGGCAGGGTGTGAGT     IGWQGVS       0    0    0    0    0    0    1    0    0    0
ATTGGTTGGCATCCTAATATG     IGWHPNM       0    0    0    0    0    1    0    0    0    1
ATTGGTTGGCATGCTGTGGCG     IGWHAVA       0    0    0    0    0    0    0    0    1    0
ATTGGTTGGCTTTATACTCCT     IGWLYTP       0    0    0    0    0    1    0    0    0    0
ATTGGTTGGGAGATTCTTACG     IGWEILT       0    0    0    0    0    0    0    0    1    0
ATTGGTTGGGAGTCGTTGCCG     IGWESLP       0    0    0    0    0    0    1    0    0    0
ATTGGTTGGGATATGGATCAG     IGWDMDQ       0    0    0    0    0    0    3    0    0    0
ATTGGTTGGGATTATGCGGAG     IGWDYAE       0    0    0    0    0    0    1    0    0    0
ATTGGTTGGGCGTAGGATCCT     IGWAQDP       0    0    0    0    0    1    0    0    0    0
ATTGGTTGGGCGTTGCCGGCG     IGWALPA       0    0    0    0    0    0    1    0    0    0
ATTGGTTGGGGTAGGGTTGCT     IGWGRVA       0    0    0    0    0    0    0    1    0    0
ATTGGTTGGGGTCGTACGCTT     IGWGRTL       0    0    0    0    0    0    0    0    0    3
ATTGGTTGGGTTCGGATTGCG     IGWVRIA       0    0    0    0    0    0    0    0    0    1
ATTGGTTGGTGTCCGGTTACT     IGWCPVT       0    0    0    0    0    0    1    0    0    0
ATTGGTTGGTTGATGATGACG     IGWLMMT       0    0    0    0    0    0    0    0    1    0
ATTGGTTGTACTTCTACGCTT     IGCTSTL       0    0    0    0    0    1    0    0    0    0
ATTGGTTGTACTTCTCGGAAT     IGCTSRN       0    0    0    0    0    0    0    0    1    0
ATTGGTTGTCAGTTTGGTTCT     IGCQFGS       0    0    0    0    0    1    0    0    0    0
ATTGGTTGTCGTACGACGGAT     IGCRTTD       0    0    0    0    0    0    1    0    0    0
ATTGGTTGTCGTGTTGGGCCG     IGCRVGP       0    0    0    0    0    0    0    0    0    1
ATTGGTTGTGCGCTGAGTGTT     IGCALSV       0    0    0    0    0    0    0    0    0    1
ATTGGTTGTGGTGGGTAGATT     IGCGGQI       0    0    0    0    0    1    0    0    0    0
ATTGGTTGTGTGCATAATACA     IGCVHNT       0    0    0    0    0    1    0    0    0    1
ATTGGTTGTTCGAAGTATAGT     IGCSKYS       0    0    0    0    0    1    0    0    0    0
ATTGGTTGTTCGCTTGGGAGG     IGCSLGR       0    0    0    1    0    1    0    0    0    0
ATTGGTTTGAATCGGTTGCCT     IGLNRLP       0    0    0    0    0    0    3    0    0    0
ATTGGTTTGACGATGGGTCAG     IGLTMGQ       0    0    0    0    0    0    1    0    0    0
ATTGGTTTGACGCGGAATAAT     IGLTRNN       0    0    0    0    0    0    0    3    0    0
ATTGGTTTGAGTCTTACTTTT     IGLSLTF       0    0    0    0    0    0    0    0    1    0
ATTGGTTTGCCGCCGTTGTAG     IGLPPLQ       0    0    0    0    0    0    0    0    0    1
ATTGGTTTGCCTGAGTAGAAT     IGLPEQN       0    0    0    0    0    0    0    0    1    0
ATTGGTTTGCCTGGGTTGAAG     IGLPGLK       0    0    0    0    0    0    0    3    0    0
ATTGGTTTGCGTTGTTATATT     IGLRCYI       0    0    0    0    0    0    0    0    0    1
ATTGGTTTGCGTTTTGCTGCT     IGLRFAA       0    0    0    0    0    0    0    1    0    0
ATTGGTTTGCTTGATAGTCTG     IGLLDSL       0    0    0    0    0    0    1    0    0    0
ATTGGTTTGGAGATTTTGAGA     IGLEILR       0    0    0    0    0    0    0    0    0    1
ATTGGTTTGGAGATTTTGAGT     IGLEILS       0    0    0    0    0    0    0    0    0    1
ATTGGTTTGGATCATAATTGG     IGLDHNW       0    0    0    0    0    1    0    0    0    0
ATTGGTTTGGATCCTCTTGTG     IGLDPLV       0    0    0    0    0    0    0    1    0    0
ATTGGTTTGGCGAGTGAGCCT     IGLASEP       0    0    0    0    0    0    0    0    0    1
ATTGGTTTGGCGGATACTCAT     IGLADTH       0    0    0    0    0    0    0    0    1    0
ATTGGTTTGGCGGATCGGCCT     IGLADRP       0    0    0    0    0    0    0    1    0    0
ATTGGTTTGGGTCGGTGTGAG     IGLGRCE       0    0    1    0    0    0    0    0    0    0
ATTGGTTTGGTGCCTACTCTT     IGLVPTL       0    0    0    1    0    1    0    0    0    0
ATTGGTTTGGTGCCTGATAAT     IGLVPDN       0    0    0    0    0    0    1    0    0    0
ATTGGTTTGTATTCCACTATT     IGLYSTI       0    0    0    0    0    0    1    0    0    0
ATTGGTTTGTCGCGGTTTTAT     IGLSRFY       0    0    1    0    0    0    0    0    0    0
ATTGGTTTGTGGAAGACGGAT     IGLWKTD       0    0    0    0    0    1    0    0    0    0
ATTGGTTTGTTTGATTTGAGG     IGLFDLR       0    0    1    0    0    0    0    0    0    0
ATTGGTTTTAATCTTATGTTA     IGFNLML       0    0    0    0    0    0    1    0    0    0
ATTGGTTTTAATCTTATGTTT     IGFNLMF       0    0    0    0    0    0    1    0    0    0
ATTGGTTTTAATGGTGTGGCT     IGFNGVA       0    0    0    0    0    0    0    1    0    0
ATTGGTTTTACGCGTCCTGCT     IGFTRPA       0    0    0    0    0    1    0    0    0    0
ATTGGTTTTATTAAGGATGGG     IGFIKDG       0    0    0    0    0    0    1    0    0    0
ATTGGTTTTATTAAGGATGGT     IGFIKDG       0    0    0    0    0    0    1    0    0    0
ATTGGTTTTATTTCTGTTGTA     IGFISVV       0    0    0    0    0    1    0    0    0    0
ATTGGTTTTATTTCTGTTGTT     IGFISVV       0    0    0    0    0    1    0    0    0    0
ATTGGTTTTCCGTCTCCGTCG     IGFPSPS       0    0    0    0    0    0    1    0    0    0
ATTGGTTTTCGTACTGGTCTG     IGFRTGL       0    0    0    0    0    0    0    0    1    0
ATTGGTTTTCGTACTGGTCTT     IGFRTGL       0    0    0    0    0    0    0    0    1    0
ATTGGTTTTGATACTAGGTCT     IGFDTRS       0    0    1    0    0    0    0    0    0    0
ATTGGTTTTGCGACGCTTCTG     IGFATLL       0    0    0    0    0    0    0    0    0    1
ATTGGTTTTGGTGATTCGTAG     IGFGDSQ       0    0    0    0    0    0    1    0    0    0
ATTGTAAAGGGGCTTCCGGTT     IVKGLPV       0    0    0    0    0    0    0    1    0    0
ATTGTAAATGGGAGGCCTATT     IVNGRPI       0    0    0    0    1    0    0    0    0    0
ATTGTAATTGCGAGGGCTGAG     IVIARAE       0    0    0    0    0    0    0    0    1    0
ATTGTACCGACGCGTAATCAT     IVPTRNH       0    0    0    1    0    0    0    0    0    0
ATTGTAGAGCGTCATCATCTT     IVERHHL       0    0    0    1    0    0    0    0    0    0
ATTGTAGGTGAGGATATGACT     IVGEDMT       0    0    0    0    0    0    1    0    0    0
ATTGTCTGGGTGAAGTCTCGG     IVWVKSR       0    0    0    0    0    0    0    0    0    1
ATTGTGAAACCGAAACAAAAA     IVKPKQK       0    0    0    0    0    0    1    0    0    0
ATTGTGAAGAAGGTTAGTAGT     IVKKVSS       0    0    0    0    0    0    1    0    0    0
ATTGTGAAGAATCATTCGACT     IVKNHST       0    0    0    0    0    1    0    0    0    0
ATTGTGAAGAATGGTTAGGAT     IVKNGQD       0    0    0    0    0    0    0    0    0    1
ATTGTGAAGACAGCACCGACA     IVKTAPT       0    0    0    0    0    0    0    0    0    1
ATTGTGAAGACGATTACTCAG     IVKTITQ       0    0    0    0    0    0    0    1    0    0
ATTGTGAAGACGCTTCAGCGA     IVKTLQR       0    0    0    0    0    0    1    0    0    0
ATTGTGAAGACGCTTCAGCGT     IVKTLQR       0    0    0    0    0    0    1    0    0    0
ATTGTGAAGACTACTAGTAAG     IVKTTSK       0    0    0    0    0    0    0    0    1    0
ATTGTGAAGACTTATGTGCTG     IVKTYVL       0    0    0    0    0    1    0    0    0    0
ATTGTGAAGAGTACGCTTGAA     IVKSTLE       0    0    0    0    0    0    0    1    0    0
ATTGTGAAGAGTACGCTTGAT     IVKSTLD       0    0    0    0    0    0    0    1    0    0
ATTGTGAAGAGTGATAGGTAT     IVKSDRY       0    0    0    0    0    0    0    0    0    1
ATTGTGAAGAGTTTTTCGCTG     IVKSFSL       0    0    0    0    0    1    0    1    0    0
ATTGTGAAGATGGTTTATATG     IVKMVYM       0    0    0    0    0    0    1    0    0    0
ATTGTGAAGATTGATAGTGCG     IVKIDSA       0    0    0    0    0    0    0    0    1    0
ATTGTGAAGCAGATTACTAGA     IVKQITR       0    0    0    0    0    1    0    0    0    0
ATTGTGAAGCAGTGGACTTGG     IVKQWTW       0    0    0    0    0    0    1    0    0    0
ATTGTGAAGCATAATGTTTTT     IVKHNVF       0    0    0    0    0    0    1    0    0    0
ATTGTGAAGCATCAGAGGACG     IVKHQRT       0    0    0    0    1    0    0    0    0    0
ATTGTGAAGCATCAGAGGACT     IVKHQRT       0    0    0    0    1    0    0    0    0    0
ATTGTGAAGCCGACGGCGCTG     IVKPTAL       0    0    0    0    0    0    0    0    1    0
ATTGTGAAGCCGCGTACTTGG     IVKPRTW       0    0    0    0    0    1    0    0    0    0
ATTGTGAAGCCGTATGCGCGT     IVKPYAR       0    0    0    0    0    1    0    0    0    0
ATTGTGAAGCCTATTAAGGAG     IVKPIKE       0    0    0    0    0    0    0    0    0    3
ATTGTGAAGCGGCAGCCGGAT     IVKRQPD       0    0    0    0    0    0    0    0    0    1
ATTGTGAAGCGTGAGGTGATG     IVKREVM       0    0    0    0    0    1    0    0    0    0
ATTGTGAAGCGTGTTACGAGA     IVKRVTR       0    0    0    0    0    0    0    1    0    0
ATTGTGAAGCGTGTTACGAGT     IVKRVTS       0    0    0    0    0    0    0    1    0    0
ATTGTGAAGCTGACTAGTGTG     IVKLTSV       0    0    0    0    0    0    0    1    0    0
ATTGTGAAGCTGAGTGATCTT     IVKLSDL       0    0    0    0    0    0    1    0    0    0
ATTGTGAAGCTGATTACTAGT     IVKLITS       0    0    0    0    0    1    0    0    0    0
ATTGTGAAGCTTACGAGTCTT     IVKLTSL       0    0    0    0    0    1    0    0    0    0
ATTGTGAAGCTTAGTGCTCAT     IVKLSAH       0    0    0    0    0    0    0    1    0    0
ATTGTGAAGGAGACTGCGGTT     IVKETAV       0    0    0    0    0    0    0    0    0    1
ATTGTGAAGGAGAGTGCTTTT     IVKESAF       0    0    0    0    0    1    0    0    0    0
ATTGTGAAGGAGCATCTTGCA     IVKEHLA       0    0    0    0    0    0    0    0    0    1
ATTGTGAAGGAGCATCTTGCT     IVKEHLA       0    0    0    0    0    0    0    0    0    1
ATTGTGAAGGAGGTTAATCGT     IVKEVNR       0    0    0    0    0    1    0    0    0    0
ATTGTGAAGGATAGGAAGAAA     IVKDRKK       0    0    0    0    0    0    0    0    0    1
ATTGTGAAGGATAGGTAGAAT     IVKDRQN       0    0    0    0    0    0    0    1    0    0
ATTGTGAAGGCGTTTAATCAT     IVKAFNH       0    0    0    0    0    1    0    0    0    0
ATTGTGAAGGTGAATCTTGAG     IVKVNLE       0    0    0    0    0    0    0    1    0    0
ATTGTGAAGGTTACGTATCGT     IVKVTYR       0    0    0    0    0    0    0    0    0    1
ATTGTGAAGGTTTCGACGATG     IVKVSTM       0    0    0    0    0    0    3    0    0    0
ATTGTGAAGTAGGCTTGGACG     IVKQAWT       0    0    0    0    0    0    0    0    0    1
ATTGTGAAGTATTGTAAGACT     IVKYCKT       0    0    0    0    0    0    0    0    0    1
ATTGTGAAGTCGACTATTACT     IVKSTIT       0    0    1    0    0    0    0    0    0    0
ATTGTGAAGTCGAGTCATATG     IVKSSHM       0    0    0    0    0    0    1    0    0    0
ATTGTGAAGTCGGCTAATACT     IVKSANT       0    0    1    0    0    0    0    0    0    0
ATTGTGAAGTCTAAGATTCTT     IVKSKIL       0    0    0    0    0    0    0    0    1    0
ATTGTGAAGTCTGCTCCGACT     IVKSAPT       0    0    0    0    0    0    0    0    0    1
ATTGTGAAGTGGATTGTGACG     IVKWIVT       0    0    0    0    0    0    1    0    0    0
ATTGTGAAGTGTTGTACTGGG     IVKCCTG       0    0    0    0    0    1    0    0    0    1
ATTGTGAAGTTGAGTGGTGCG     IVKLSGA       0    0    0    0    1    1    0    0    0    0
ATTGTGAAGTTGATGATTAAT     IVKLMIN       0    0    0    0    0    0    1    0    0    0
ATTGTGAAGTTTACTAGTGTT     IVKFTSV       0    0    0    0    0    1    0    0    0    0
ATTGTGAAGTTTCAGCAGCTG     IVKFQQL       0    0    0    1    0    0    0    0    0    0
ATTGTGAAGTTTCATACGCTT     IVKFHTL       0    0    0    0    0    0    0    0    1    0
ATTGTGAATAAGAAGTCGTAT     IVNKKSY       0    0    0    0    0    0    0    3    0    0
ATTGTGAATAAGAATCTGAAG     IVNKNLK       0    0    0    0    0    0    0    0    0    1
ATTGTGAATAATCAGTATCAG     IVNNQYQ       0    0    0    0    0    0    0    0    0    1
ATTGTGAATAATGTGAGGGCT     IVNNVRA       0    0    0    0    0    0    3    0    0    0
ATTGTGAATACGATGCATATT     IVNTMHI       0    0    0    0    0    0    0    0    1    0
ATTGTGAATACGCAGCGTTAG     IVNTQRQ       0    0    0    0    0    0    0    0    0    3
ATTGTGAATACGCATCGTACG     IVNTHRT       0    0    0    0    0    0    0    1    0    0
ATTGTGAATACTTAGACTTAT     IVNTQTY       0    0    0    1    0    0    0    0    0    0
ATTGTGAATAGGCCTATGGCT     IVNRPMA       0    0    0    0    0    0    0    0    0    1
ATTGTGAATAGTAGTATTCGT     IVNSSIR       0    0    0    0    0    0    0    0    0    1
ATTGTGAATAGTCGTCATGGG     IVNSRHG       0    0    0    0    0    0    0    0    0    1
ATTGTGAATAGTTGGCTGCAT     IVNSWLH       0    0    0    0    0    0    0    1    0    0
ATTGTGAATATTATTCGTCAG     IVNIIRQ       0    0    0    0    0    0    1    0    0    0
ATTGTGAATCATACGAGTGAT     IVNHTSD       0    0    0    0    0    1    0    0    0    0
ATTGTGAATCATGAGCCGTCT     IVNHEPS       0    0    0    0    0    0    0    0    0    3
ATTGTGAATCATGCTTCTAAG     IVNHASK       0    0    1    0    0    0    0    0    0    0
ATTGTGAATCATGGTCTGTCT     IVNHGLS       0    0    0    0    0    0    0    0    0    1
ATTGTGAATCATGTTTATTTG     IVNHVYL       0    0    0    0    0    0    3    0    0    0
ATTGTGAATCCGAATCATAAT     IVNPNHN       0    0    0    0    0    0    1    0    0    0
ATTGTGAATCCTACGGGTGAT     IVNPTGD       0    0    0    0    0    0    0    1    0    0
ATTGTGAATCCTACTTGGTAT     IVNPTWY       0    0    0    0    0    0    0    0    1    0
ATTGTGAATCCTATGCCTAGT     IVNPMPS       0    0    0    0    0    0    0    1    0    0
ATTGTGAATCCTTCGAGTCTT     IVNPSSL       0    0    0    0    0    1    0    0    0    0
ATTGTGAATCGGCTTGATAGG     IVNRLDR       0    0    0    0    0    1    0    0    0    0
ATTGTGAATCGGTTTCATGCT     IVNRFHA       0    0    0    0    0    0    1    0    0    0
ATTGTGAATCGTGCTTCTATG     IVNRASM       0    0    0    0    0    0    0    0    0    1
ATTGTGAATCTTCATTCTTTG     IVNLHSL       0    0    0    0    1    0    0    0    0    0
ATTGTGAATCTTCCTCATCCG     IVNLPHP       0    0    0    1    0    0    0    0    0    0
ATTGTGAATCTTGGTCTGTCT     IVNLGLS       0    0    0    0    0    0    0    0    0    1
ATTGTGAATGAGAAGACTGAT     IVNEKTD       0    0    0    0    0    1    0    0    0    0
ATTGTGAATGAGATGCGTATT     IVNEMRI       0    0    0    0    0    0    0    0    0    1
ATTGTGAATGAGGAGCGGCCT     IVNEERP       0    0    0    0    0    0    1    0    0    0
ATTGTGAATGAGGCGTCTAGT     IVNEASS       0    0    0    0    0    0    0    1    0    0
ATTGTGAATGAGTATAGTATG     IVNEYSM       0    0    0    1    0    0    0    0    0    1
ATTGTGAATGAGTATAGTATT     IVNEYSI       0    0    0    0    0    0    0    0    0    1
ATTGTGAATGATAATATTCGT     IVNDNIR       0    0    0    0    0    0    0    1    0    0
ATTGTGAATGCTACTTATATG     IVNATYM       0    0    0    0    0    0    0    3    0    0
ATTGTGAATGGTACGGAGAGT     IVNGTES       0    0    3    0    0    0    0    0    0    0
ATTGTGAATGGTCTTCTTAAA     IVNGLLK       0    0    0    0    0    0    1    0    0    0
ATTGTGAATGGTCTTCTTAAT     IVNGLLN       0    0    0    0    0    0    1    0    0    0
ATTGTGAATTATACTCCTGCG     IVNYTPA       0    0    0    1    0    0    0    0    0    0
ATTGTGAATTATATTAGGATG     IVNYIRM       0    0    0    1    0    0    0    0    0    0
ATTGTGAATTATATTCTTTAT     IVNYILY       0    0    0    0    0    0    0    0    0    1
ATTGTGAATTATCAGGTTGCG     IVNYQVA       0    0    0    0    0    0    3    0    0    0
ATTGTGAATTATGCGAGTATG     IVNYASM       0    0    0    0    0    0    0    1    0    1
ATTGTGAATTCGATGCAGTCG     IVNSMQS       0    0    0    0    0    0    0    0    0    1
ATTGTGAATTCGATGCAGTCT     IVNSMQS       0    0    0    0    0    0    0    0    0    1
ATTGTGAATTCGCAGCTGCAG     IVNSQLQ       0    0    0    0    0    0    0    0    1    0
ATTGTGAATTCTCATCTGTAT     IVNSHLY       0    0    0    0    0    0    1    0    0    0
ATTGTGAATTCTTGGCGTGAT     IVNSWRD       0    0    0    1    0    0    0    0    0    0
ATTGTGAATTGGAGTAATTAT     IVNWSNY       0    0    0    1    0    0    0    0    0    0
ATTGTGAATTGGGATAAGCTG     IVNWDKL       0    0    0    0    0    0    0    1    0    0
ATTGTGAATTGGTTTCCTATG     IVNWFPM       0    0    0    0    0    0    1    0    0    0
ATTGTGAATTGTAATAAGAAG     IVNCNKK       0    0    0    0    0    1    0    0    0    0
ATTGTGAATTTGAGTACTGAG     IVNLSTE       0    0    0    0    0    0    0    1    0    0
ATTGTGAATTTGCAGACGCGG     IVNLQTR       0    0    1    0    0    0    0    0    0    0
ATTGTGAATTTGGATGGTTAT     IVNLDGY       0    0    0    0    0    1    0    0    0    0
ATTGTGAATTTTAAGGTTAAT     IVNFKVN       0    0    0    0    0    0    1    0    0    0
ATTGTGACGAAGCTTATTAGT     IVTKLIS       0    0    0    1    0    0    0    0    0    0
ATTGTGACGAATAATAGGGGT     IVTNNRG       0    0    0    0    0    0    1    0    0    0
ATTGTGACGAATTTTCAGTGT     IVTNFQC       0    0    0    0    0    0    1    0    0    0
ATTGTGACGACGATTCCGGAT     IVTTIPD       0    0    0    0    0    0    0    0    1    0
ATTGTGACGACGCGTGATACT     IVTTRDT       0    0    0    0    0    0    0    1    0    0
ATTGTGACGAGGCATTTGCAG     IVTRHLQ       0    0    0    0    0    1    0    0    0    0
ATTGTGACGAGGCCTCCGGAG     IVTRPPE       0    0    0    0    0    0    0    0    1    0
ATTGTGACGATGTGGCAGCAG     IVTMWQQ       0    0    0    0    0    0    1    0    0    0
ATTGTGACGATTCAGAAGAAG     IVTIQKK       0    0    0    0    0    0    0    1    0    0
ATTGTGACGCAGGCTGCGGTG     IVTQAAV       0    0    0    1    0    0    0    0    0    0
ATTGTGACGCATAATCCGCTT     IVTHNPL       0    0    0    0    0    0    0    1    0    0
ATTGTGACGCATCCGATTACT     IVTHPIT       0    0    0    0    0    3    0    0    0    0
ATTGTGACGCATTTTAGTTTT     IVTHFSF       0    0    0    0    0    0    0    0    0    1
ATTGTGACGCCGAGTAGTCAG     IVTPSSQ       0    0    0    0    0    0    1    1    0    0
ATTGTGACGCCGTATCCTTAT     IVTPYPY       0    0    0    0    0    0    0    0    1    0
ATTGTGACGCCTGAGAGGCGG     IVTPERR       0    0    0    0    0    0    0    0    1    0
ATTGTGACGCGGATGCCTCAG     IVTRMPQ       0    0    0    0    0    0    0    1    0    0
ATTGTGACGCGGGATATTCGG     IVTRDIR       0    0    0    0    0    0    1    0    0    0
ATTGTGACGCGGTTGCCTGAG     IVTRLPE       0    0    0    0    0    0    0    0    0    3
ATTGTGACGCGTATTCTGAAT     IVTRILN       0    0    0    0    0    0    0    1    0    0
ATTGTGACGCTGAAGCCGCCT     IVTLKPP       0    0    0    1    0    0    0    0    0    0
ATTGTGACGCTGATTCCTGCT     IVTLIPA       0    0    0    0    0    0    1    0    0    1
ATTGTGACGGAGCATAATGTT     IVTEHNV       0    0    0    0    0    0    0    0    0    1
ATTGTGACGGAGCATACAACG     IVTEHTT       0    0    0    1    0    0    0    0    0    0
ATTGTGACGGAGCATACTACG     IVTEHTT       0    0    3    1    0    0    0    0    0    0
ATTGTGACGGATCAGCTGCCG     IVTDQLP       0    0    0    0    0    0    1    0    0    0
ATTGTGACGGCGATGTTTCCG     IVTAMFP       0    0    0    0    0    0    1    0    0    0
ATTGTGACGGCGCAGGGTCGT     IVTAQGR       0    0    0    0    0    0    1    0    0    0
ATTGTGACGGCTCAGGGTAGT     IVTAQGS       0    0    0    0    0    0    0    3    0    0
ATTGTGACGGCTTTGAAGGCG     IVTALKA       0    0    0    0    0    0    0    0    0    1
ATTGTGACGGGTACGGCGCTT     IVTGTAL       0    0    0    0    0    0    0    1    0    0
ATTGTGACGGGTAGTCCGCCT     IVTGSPP       0    0    0    0    0    0    1    1    0    0
ATTGTGACGGGTAGTTGGCTT     IVTGSWL       0    0    0    0    0    0    0    0    0    3
ATTGTGACGGTGGGTTCTGGT     IVTVGSG       0    0    0    0    0    0    0    0    0    1
ATTGTGACGGTGGTTGGGGTT     IVTVVGV       0    0    0    0    0    0    4    1    1    0
ATTGTGACGGTTAAGTCGGTA     IVTVKSV       0    0    0    0    0    0    1    0    0    0
ATTGTGACGGTTAAGTCGGTT     IVTVKSV       0    0    0    0    0    0    1    0    0    0
ATTGTGACGGTTAGGAATCAT     IVTVRNH       0    0    0    0    1    0    0    0    0    0
ATTGTGACGTAGAATATTAAG     IVTQNIK       0    0    0    0    0    0    0    1    0    0
ATTGTGACGTATAGGTATCCG     IVTYRYP       0    0    0    0    0    1    0    0    0    0
ATTGTGACGTATGTGTAGAGT     IVTYVQS       0    0    0    1    0    0    0    0    0    0
ATTGTGACGTCGATGTTGAGG     IVTSMLR       0    0    0    0    0    0    0    0    0    1
ATTGTGACGTCTTAGGTGAAT     IVTSQVN       0    0    0    1    0    0    0    0    0    0
ATTGTGACGTGGAAGCAGGAT     IVTWKQD       0    0    0    0    0    0    0    1    0    0
ATTGTGACGTGGCGTATTAAG     IVTWRIK       0    0    0    0    0    0    1    0    1    1
ATTGTGACGTTGTCTTATATT     IVTLSYI       0    0    0    0    0    0    0    1    0    0
ATTGTGACGTTTTGTACGAAG     IVTFCTK       0    0    1    0    0    0    0    0    0    0
ATTGTGACTAAGCATACTATT     IVTKHTI       0    0    0    0    0    0    0    1    0    0
ATTGTGACTAAGTCTTGGTAT     IVTKSWY       0    0    0    0    0    0    0    0    0    1
ATTGTGACTACGTGGGATAGG     IVTTWDR       0    0    0    0    0    1    0    0    0    0
ATTGTGACTACTGAGCCTCGT     IVTTEPR       0    0    0    0    0    0    0    0    0    3
ATTGTGACTACTTAGAATTCG     IVTTQNS       0    0    0    0    0    0    1    0    0    1
ATTGTGACTACTTATGTGGCT     IVTTYVA       0    0    0    0    0    0    1    0    0    0
ATTGTGACTAGTGCTCAGACG     IVTSAQT       0    0    0    3    0    0    0    0    0    1
ATTGTGACTATGACTGCTGAT     IVTMTAD       0    0    0    0    0    0    0    1    0    0
ATTGTGACTATGGCTTATCTG     IVTMAYL       0    0    0    0    0    0    1    0    0    0
ATTGTGACTATTTCTATTAGG     IVTISIR       0    0    0    0    0    0    0    1    0    0
ATTGTGACTCAGCGTACGACT     IVTQRTT       0    0    1    0    0    0    0    0    0    0
ATTGTGACTCAGGGTAATCTT     IVTQGNL       0    0    0    0    0    0    0    1    0    0
ATTGTGACTCATATTGGGATT     IVTHIGI       0    0    0    0    0    0    0    0    0    1
ATTGTGACTCATTTTTCTGTT     IVTHFSV       0    0    0    0    0    0    3    0    0    0
ATTGTGACTCCGAAGAAAAAA     IVTPKKK       0    0    0    0    1    0    0    0    0    0
ATTGTGACTCCTAGGCTTCAT     IVTPRLH       0    0    0    1    0    0    0    0    0    0
ATTGTGACTCTTAGTTATATG     IVTLSYM       0    0    0    0    0    0    1    0    0    0
ATTGTGACTGAGACGATGCAT     IVTETMH       0    0    0    0    0    0    1    0    0    0
ATTGTGACTGAGTATGGGGAT     IVTEYGD       0    0    0    0    1    0    0    0    0    0
ATTGTGACTGATAGGCTGACG     IVTDRLT       0    0    0    0    0    0    0    3    0    0
ATTGTGACTGCGACTGAGTAT     IVTATEY       0    0    0    0    0    1    0    0    0    0
ATTGTGACTGCGATGACTCCT     IVTAMTP       0    0    0    0    0    0    3    0    0    0
ATTGTGACTGCGCAGGTGTCG     IVTAQVS       0    0    0    1    0    0    0    0    0    0
ATTGTGACTGCTACTCGTGAT     IVTATRD       0    0    0    0    0    0    0    0    0    1
ATTGTGACTGGGTCTCGGACG     IVTGSRT       0    0    0    0    0    0    3    0    0    0
ATTGTGACTGGTTCTCATGAG     IVTGSHE       0    0    0    0    0    0    1    1    0    0
ATTGTGACTGGTTGTGCTCGT     IVTGCAR       0    0    0    0    0    0    0    1    0    0
ATTGTGACTGTGAGTGGGCGT     IVTVSGR       0    0    0    0    0    0    3    0    0    0
ATTGTGACTTCGCAGTATCTG     IVTSQYL       0    0    0    0    0    0    0    0    0    1
ATTGTGACTTCGCTTCCTCGG     IVTSLPR       0    0    0    0    0    0    0    1    0    0
ATTGTGACTTCGGTTACGCTG     IVTSVTL       0    0    0    0    0    0    0    0    1    0
ATTGTGACTTCGTGGGATAGG     IVTSWDR       0    0    0    0    0    1    0    0    0    0
ATTGTGACTTCTGCGACTGTA     IVTSATV       0    0    0    0    0    0    0    0    1    0
ATTGTGACTTCTGCGACTGTT     IVTSATV       0    0    0    0    0    0    0    0    1    0
ATTGTGACTTCTTATGTGGCT     IVTSYVA       0    0    0    0    0    0    1    0    0    0
ATTGTGACTTTGCTTACGTCT     IVTLLTS       0    0    0    0    0    0    1    0    0    0
ATTGTGACTTTTAAGTTTTCA     IVTFKFS       0    0    0    0    0    0    1    0    0    0
ATTGTGACTTTTAAGTTTTCT     IVTFKFS       0    0    0    0    0    0    1    0    0    0
ATTGTGAGACCAGGGCCAGCA     IVRPGPA       0    0    0    0    0    0    1    0    0    0
ATTGTGAGGATGGATATTCTT     IVRMDIL       0    0    1    0    0    0    0    0    0    0
ATTGTGAGGCAGTCGATGTGT     IVRQSMC       0    0    0    0    0    0    0    0    1    0
ATTGTGAGGCATTCTTCACAT     IVRHSSH       0    0    0    0    0    0    0    1    0    0
ATTGTGAGGCATTCTTCTCTG     IVRHSSL       0    0    0    0    0    0    0    1    0    0
ATTGTGAGGCCGCATGTTGGG     IVRPHVG       0    0    1    1    1    0    0    0    0    0
ATTGTGAGGCCGGAGAAGGGT     IVRPEKG       0    0    0    0    0    0    0    3    0    0
ATTGTGAGGCCGGATGCGGTT     IVRPDAV       0    0    0    0    0    0    1    0    0    0
ATTGTGAGGCCTCCTGAGCAT     IVRPPEH       0    0    0    0    0    0    1    0    0    0
ATTGTGAGGCCTGGGATGGCG     IVRPGMA       0    0    0    0    0    0    0    0    0    1
ATTGTGAGGCCTTTGGAGTTT     IVRPLEF       0    0    0    0    0    0    0    0    0    1
ATTGTGAGGCTGGGTACGAGT     IVRLGTS       0    0    0    0    0    0    1    0    1    0
ATTGTGAGGGAGCAGCATAGT     IVREQHS       0    0    0    1    0    0    0    0    0    0
ATTGTGAGGGCGACGTATTAT     IVRATYY       0    0    0    0    0    0    0    1    0    0
ATTGTGAGGGCTCATATGGGT     IVRAHMG       0    0    0    0    0    1    0    0    0    0
ATTGTGAGGGCTGGGCTTCTT     IVRAGLL       0    0    0    0    0    0    0    0    0    1
ATTGTGAGGGGGGTGGCGTAT     IVRGVAY       0    0    0    0    1    0    0    0    0    0
ATTGTGAGGGGTACGACGTCT     IVRGTTS       0    0    0    0    0    0    0    0    0    1
ATTGTGAGGTCGATTGGGGAT     IVRSIGD       0    0    1    0    0    0    0    0    0    0
ATTGTGAGGTCTCATTATGGT     IVRSHYG       0    0    0    0    0    0    1    0    0    0
ATTGTGAGGTCTGTGGCGGAT     IVRSVAD       0    0    0    0    0    0    1    0    0    0
ATTGTGAGGTCTGTGGCGGTG     IVRSVAV       0    0    0    0    0    0    1    0    0    0
ATTGTGAGGTGGGTGACTTAG     IVRWVTQ       0    0    0    0    0    0    1    0    0    0
ATTGTGAGGTGGGTGACTTAT     IVRWVTY       0    0    0    0    0    0    1    0    0    0
ATTGTGAGGTGGGTGCAGGAT     IVRWVQD       0    0    0    0    0    1    0    0    0    0
ATTGTGAGGTGGTGTGATGCT     IVRWCDA       0    0    0    0    0    0    1    0    0    0
ATTGTGAGGTGTCAGACTATT     IVRCQTI       0    0    0    0    0    0    0    0    0    3
ATTGTGAGTAAGACGACTCCA     IVSKTTP       0    0    0    0    0    1    0    0    0    0
ATTGTGAGTAAGACTACTCCT     IVSKTTP       0    0    0    0    0    1    0    0    0    0
ATTGTGAGTAAGGAGAATTAT     IVSKENY       0    0    0    0    0    0    1    0    0    0
ATTGTGAGTAATTATGAGACG     IVSNYET       0    0    0    0    0    0    0    0    0    1
ATTGTGAGTACTAATGTTTCG     IVSTNVS       0    0    0    0    0    0    0    0    0    1
ATTGTGAGTACTTCTTTTCCA     IVSTSFP       0    0    0    0    0    0    0    0    0    1
ATTGTGAGTACTTCTTTTCCT     IVSTSFP       0    0    0    0    0    0    0    0    0    1
ATTGTGAGTAGGCCGAGTCTT     IVSRPSL       0    0    0    0    0    0    0    1    0    0
ATTGTGAGTATGTGGGTTAGT     IVSMWVS       0    0    0    0    0    0    1    0    0    0
ATTGTGAGTATGTGGGTTATA     IVSMWVI       0    0    0    0    0    0    1    0    0    0
ATTGTGAGTCAGACGCCTTGT     IVSQTPC       0    0    0    0    0    0    0    1    0    0
ATTGTGAGTCAGACTACTCCT     IVSQTTP       0    0    0    0    1    0    0    0    0    0
ATTGTGAGTCAGGTTAATTTT     IVSQVNF       0    0    0    0    0    1    0    0    0    0
ATTGTGAGTCAGTCGGGGCTT     IVSQSGL       0    0    0    0    1    0    0    0    0    0
ATTGTGAGTCATAAGTATGAT     IVSHKYD       0    0    0    0    0    0    0    0    0    3
ATTGTGAGTCATGATGGGAAT     IVSHDGN       0    0    0    0    0    0    0    0    0    1
ATTGTGAGTCATTATACGTTT     IVSHYTF       0    0    0    0    0    0    0    1    0    0
ATTGTGAGTCCGATGGTTGTG     IVSPMVV       0    0    0    0    0    0    0    0    0    1
ATTGTGAGTCCGCCTAGTATT     IVSPPSI       0    0    0    0    0    1    0    0    0    0
ATTGTGAGTCCGGCTACTAAG     IVSPATK       0    0    0    0    0    0    1    0    0    0
ATTGTGAGTCCGGGGCGGGTT     IVSPGRV       0    0    0    1    0    0    0    0    0    0
ATTGTGAGTCCTGGGCCTGCT     IVSPGPA       0    0    0    0    0    0    1    0    0    0
ATTGTGAGTCGGGATGAGAGA     IVSRDER       0    0    0    0    0    0    0    1    0    0
ATTGTGAGTCGGGATGTGAGT     IVSRDVS       0    0    0    0    0    0    0    1    0    0
ATTGTGAGTCGTGTGTAGGCG     IVSRVQA       0    0    0    0    0    0    0    0    0    1
ATTGTGAGTCGTTATAGTCTG     IVSRYSL       0    0    0    1    0    0    0    0    0    0
ATTGTGAGTCTTGATGGGAAT     IVSLDGN       0    0    0    0    0    0    0    0    0    1
ATTGTGAGTGAGGATCATAGG     IVSEDHR       0    0    0    0    0    0    1    0    0    0
ATTGTGAGTGATTATGTGCGG     IVSDYVR       0    0    0    0    0    0    1    0    0    0
ATTGTGAGTGCGATGACGGCG     IVSAMTA       0    0    1    0    0    0    0    0    0    0
ATTGTGAGTGCTGATGCTATG     IVSADAM       0    0    0    0    0    0    1    0    0    0
ATTGTGAGTGTTTATGTGCGG     IVSVYVR       0    0    0    0    0    1    0    0    0    0
ATTGTGAGTTGGGTGCATATG     IVSWVHM       0    0    0    0    0    1    0    0    0    0
ATTGTGAGTTTGATGCCTCAT     IVSLMPH       0    0    0    0    0    0    0    0    1    0
ATTGTGAGTTTGGTTGATACT     IVSLVDT       0    0    0    1    0    0    0    0    0    0
ATTGTGATGAAGCTTTTTGCG     IVMKLFA       0    0    0    0    0    1    0    0    0    0
ATTGTGATGAATCATATAATA     IVMNHII       0    0    0    0    0    1    0    0    0    0
ATTGTGATGAATCATATTAGA     IVMNHIR       0    0    0    0    0    0    1    0    0    0
ATTGTGATGAATCATATTAGT     IVMNHIS       0    0    0    0    0    1    1    0    0    0
ATTGTGATGAATGGTGCTGTG     IVMNGAV       0    0    0    0    1    0    0    0    0    0
ATTGTGATGAATTTTCGGGAT     IVMNFRD       0    0    0    0    1    0    0    0    0    0
ATTGTGATGACGCATAAGGTG     IVMTHKV       0    0    0    0    0    0    3    0    0    0
ATTGTGATGACGCCTCAGTTT     IVMTPQF       0    0    1    0    0    0    0    0    0    0
ATTGTGATGACTACGACGCAT     IVMTTTH       0    0    0    0    0    0    0    0    0    1
ATTGTGATGACTTTGAATTAG     IVMTLNQ       0    0    0    0    0    1    0    0    0    0
ATTGTGATGACTTTGGTTCCG     IVMTLVP       0    0    0    0    0    0    1    0    0    0
ATTGTGATGAGTGAGACTGCG     IVMSETA       0    0    0    0    0    0    0    3    0    0
ATTGTGATGATGACTAGTACT     IVMMTST       0    0    0    0    1    0    0    0    0    0
ATTGTGATGATGGCGCTGCCG     IVMMALP       0    0    0    0    0    0    0    0    1    0
ATTGTGATGATGTCGCCGTTT     IVMMSPF       0    0    0    0    0    1    0    0    0    0
ATTGTGATGATTCCTGATGGT     IVMIPDG       0    0    0    0    0    0    0    0    0    1
ATTGTGATGATTTAGATTTTT     IVMIQIF       0    0    0    0    0    0    1    0    0    0
ATTGTGATGCAGGATGCTACT     IVMQDAT       0    0    0    0    0    1    0    0    0    0
ATTGTGATGCCGATGTGGGCG     IVMPMWA       0    0    0    0    0    0    0    1    0    0
ATTGTGATGCCGCCTCGTGGG     IVMPPRG       0    0    0    0    0    1    0    0    0    0
ATTGTGATGCCTACGCTGTGG     IVMPTLW       0    0    0    0    0    0    0    0    0    1
ATTGTGATGCCTATGGGGTAT     IVMPMGY       0    0    0    0    0    0    0    1    0    0
ATTGTGATGCCTTCGGTTGCT     IVMPSVA       0    0    0    0    0    0    0    1    0    0
ATTGTGATGCCTTGGGCGTAT     IVMPWAY       0    0    0    0    0    0    0    0    0    1
ATTGTGATGCGGTCGCTGTAG     IVMRSLQ       0    0    0    0    0    1    0    0    0    0
ATTGTGATGCGTTTTACTAAT     IVMRFTN       0    0    0    0    0    0    0    1    0    0
ATTGTGATGCTGTTGCTGGAT     IVMLLLD       0    0    0    0    0    0    0    0    0    1
ATTGTGATGCTTGGTACTTCG     IVMLGTS       0    0    0    0    0    0    0    1    0    0
ATTGTGATGCTTTCTTTTAGG     IVMLSFR       0    0    0    1    0    0    0    0    0    0
ATTGTGATGGAGAATGTTTGG     IVMENVW       0    0    0    0    0    0    1    0    0    0
ATTGTGATGGAGAGTGCTTAG     IVMESAQ       0    0    0    0    0    3    0    0    0    0
ATTGTGATGGATACGAGTTTT     IVMDTSF       0    0    0    0    0    1    0    0    0    0
ATTGTGATGGATGATCCGTCG     IVMDDPS       0    0    0    0    0    1    0    0    0    0
ATTGTGATGGATGATGCTTCT     IVMDDAS       0    0    0    0    0    0    0    0    0    1
ATTGTGATGGATTCGAGTTTA     IVMDSSL       0    0    0    0    0    1    0    0    0    0
ATTGTGATGGCGTATCCTATG     IVMAYPM       0    0    0    0    0    0    0    1    0    0
ATTGTGATGGCGTATCCTGTG     IVMAYPV       0    0    0    0    0    0    0    1    0    0
ATTGTGATGGCTGATAGTACT     IVMADST       0    0    0    0    0    0    0    0    0    1
ATTGTGATGGTGCATCATCTT     IVMVHHL       0    0    0    0    0    0    1    0    0    0
ATTGTGATGGTGGCTGCTCTG     IVMVAAL       0    0    0    1    0    0    0    0    0    0
ATTGTGATGTAGCAGGATTAG     IVMQQDQ       0    0    0    0    0    0    0    1    0    0
ATTGTGATGTCGACGCAGCTG     IVMSTQL       0    0    0    0    0    0    0    0    1    0
ATTGTGATGTCGCATAAGACG     IVMSHKT       0    0    0    0    0    0    0    1    0    0
ATTGTGATGTCGTCTACTTAT     IVMSSTY       0    0    0    0    0    0    0    0    0    1
ATTGTGATGTCTTTGGTTCCG     IVMSLVP       0    0    0    0    0    0    1    0    0    0
ATTGTGATGTGGCCTAATGGG     IVMWPNG       0    0    0    0    0    1    0    0    0    0
ATTGTGATGTGGCGTCAGATT     IVMWRQI       0    0    0    0    0    0    1    0    0    0
ATTGTGATGTTGTTTCATGAT     IVMLFHD       0    0    0    0    0    0    1    0    0    0
ATTGTGATGTTTAATTCGGGT     IVMFNSG       0    0    0    0    0    1    0    0    1    0
ATTGTGATTAAGAATATGGCG     IVIKNMA       0    0    0    0    0    0    0    0    0    1
ATTGTGATTACGGCGATTGCG     IVITAIA       0    0    0    0    0    0    0    0    0    3
ATTGTGATTAGGACTGCGGGT     IVIRTAG       0    0    0    0    0    0    0    0    1    0
ATTGTGATTAGGTCTATTGAT     IVIRSID       0    0    0    0    0    0    0    0    0    1
ATTGTGATTAGTATTGTTCCT     IVISIVP       0    0    0    0    0    0    1    0    0    0
ATTGTGATTAGTGAGGATGAG     IVISEDE       0    0    0    0    0    0    0    1    0    0
ATTGTGATTATGCCGACTTTG     IVIMPTL       0    0    0    0    0    1    0    0    0    0
ATTGTGATTCCGAATGTGAAT     IVIPNVN       0    0    0    0    0    0    1    0    0    0
ATTGTGATTCGGCTGCAGGGG     IVIRLQG       0    0    0    0    0    0    1    0    0    0
ATTGTGATTCGTAATCTTGTG     IVIRNLV       0    0    0    0    0    0    1    0    0    0
ATTGTGATTCGTGAGGTGCTG     IVIREVL       0    0    0    0    0    0    0    0    1    0
ATTGTGATTCTGAATATGGCG     IVILNMA       0    0    0    0    0    0    1    0    0    0
ATTGTGATTCTGTCGTAGACT     IVILSQT       0    0    0    0    0    0    0    0    0    1
ATTGTGATTGAGTAGAATCAT     IVIEQNH       0    0    0    0    0    1    0    0    0    0
ATTGTGATTGAGTGGCCTCAT     IVIEWPH       0    0    0    0    0    0    0    1    0    0
ATTGTGATTGATCCGGTTAAG     IVIDPVK       0    0    0    1    0    0    0    0    0    0
ATTGTGATTGATTCGAGTCGA     IVIDSSR       0    0    0    0    0    1    0    0    0    0
ATTGTGATTGATTCGAGTCGT     IVIDSSR       0    0    0    0    0    1    0    0    0    0
ATTGTGATTGCGCCGCGGGAG     IVIAPRE       0    0    0    0    0    0    0    0    0    3
ATTGTGATTGGGTCTCGTCTT     IVIGSRL       0    0    0    0    0    0    0    0    0    1
ATTGTGATTGTTCTTCGGTAT     IVIVLRY       0    0    0    0    0    0    1    0    0    0
ATTGTGATTTAGACTCCTTAT     IVIQTPY       0    0    0    0    0    0    0    0    1    0
ATTGTGATTTAGCTTCAGGGG     IVIQLQG       0    0    0    0    0    0    0    1    0    0
ATTGTGATTTCTCATTCGAAG     IVISHSK       0    0    0    0    0    0    0    3    0    0
ATTGTGCAGAAGGATGCGAGT     IVQKDAS       0    0    0    0    0    0    1    0    0    0
ATTGTGCAGAAGGGTAGGCCT     IVQKGRP       0    0    0    0    0    0    0    3    0    1
ATTGTGCAGAATGGGCTGACT     IVQNGLT       0    0    0    3    0    0    0    0    0    0
ATTGTGCAGAATTATAATCGT     IVQNYNR       0    0    0    0    0    1    0    0    0    0
ATTGTGCAGAATTCGACGTGG     IVQNSTW       0    0    0    0    0    0    0    0    0    1
ATTGTGCAGAATTCTACGCAA     IVQNSTQ       0    0    0    0    0    1    0    0    0    0
ATTGTGCAGAATTCTACGCAT     IVQNSTH       0    0    0    0    0    1    0    0    0    0
ATTGTGCAGACGAGTCCGCAG     IVQTSPQ       0    0    0    0    0    0    0    1    0    0
ATTGTGCAGACGCCGTTTCCT     IVQTPFP       0    0    0    0    1    0    0    1    0    0
ATTGTGCAGACGCGGAAACAA     IVQTRKQ       0    0    0    1    0    0    0    0    0    0
ATTGTGCAGACGCGGAATCAT     IVQTRNH       0    0    0    0    0    0    3    0    0    0
ATTGTGCAGACGTGTGCTGCT     IVQTCAA       0    0    0    0    0    0    0    0    0    3
ATTGTGCAGACTTAGACTACT     IVQTQTT       0    0    0    0    0    0    0    0    1    0
ATTGTGCAGACTTCGAGTTCG     IVQTSSS       0    0    0    0    0    0    0    0    0    1
ATTGTGCAGAGGATGACTCTG     IVQRMTL       0    0    0    0    0    0    0    0    0    1
ATTGTGCAGAGTCCGACGGGT     IVQSPTG       0    0    0    0    0    0    0    0    0    1
ATTGTGCAGAGTTTTCTGTGG     IVQSFLW       0    0    1    0    0    0    0    0    0    0
ATTGTGCAGATGACTCCGATT     IVQMTPI       0    0    0    0    0    0    1    0    0    0
ATTGTGCAGATTACGGCTTCT     IVQITAS       0    0    0    0    0    0    1    0    0    0
ATTGTGCAGATTTCGTTTCAG     IVQISFQ       0    0    0    0    0    0    0    0    0    1
ATTGTGCAGCAGACTAGTCTT     IVQQTSL       0    0    0    0    0    0    1    0    0    0
ATTGTGCAGCAGCCGCCGCTT     IVQQPPL       0    0    0    1    0    0    0    0    0    0
ATTGTGCAGCATAATCAGAAG     IVQHNQK       0    0    0    0    0    0    0    0    1    0
ATTGTGCAGCATACTAATCCG     IVQHTNP       0    0    0    0    0    0    1    0    0    0
ATTGTGCAGCATCAGACTCCT     IVQHQTP       0    0    0    0    0    0    0    0    0    1
ATTGTGCAGCATTTGGATTAA     IVQHLD*       0    0    0    0    0    0    1    1    0    0
ATTGTGCAGCATTTGGATTAT     IVQHLDY       0    0    0    0    0    0    6    1    0    0
ATTGTGCAGCCGATTCCGTCG     IVQPIPS       0    0    0    1    0    0    0    0    0    0
ATTGTGCAGCCGTCTTATCAT     IVQPSYH       0    0    0    0    0    0    3    0    0    0
ATTGTGCAGCGGAGTGGTTTG     IVQRSGL       0    0    1    0    0    0    0    0    0    0
ATTGTGCAGCGGTATATGAAT     IVQRYMN       0    0    0    0    0    0    1    0    0    0
ATTGTGCAGCGGTTTCCTGCG     IVQRFPA       0    0    0    0    0    0    0    0    1    0
ATTGTGCAGCGTCTGCCGATT     IVQRLPI       0    0    0    0    0    0    3    0    0    0
ATTGTGCAGCTGAGTCATACA     IVQLSHT       0    0    0    0    0    0    1    0    0    0
ATTGTGCAGCTGAGTCATACT     IVQLSHT       0    0    0    0    0    0    1    0    0    0
ATTGTGCAGCTTGGTAATCGG     IVQLGNR       0    0    0    0    0    1    0    0    0    0
ATTGTGCAGGAGAGTGCTAGA     IVQESAR       0    0    0    0    0    1    0    0    0    0
ATTGTGCAGGAGAGTGCTAGT     IVQESAS       0    0    0    0    0    1    0    0    1    0
ATTGTGCAGGAGCGTCATAGG     IVQERHR       0    0    0    0    0    0    1    0    0    0
ATTGTGCAGGAGCGTCATAGT     IVQERHS       0    0    0    0    0    0    1    0    0    0
ATTGTGCAGGAGGCGGTTATG     IVQEAVM       0    0    0    1    0    0    0    0    0    0
ATTGTGCAGGATGAGGCTACT     IVQDEAT       0    0    0    0    0    0    0    0    0    1
ATTGTGCAGGATTGGGCTTCT     IVQDWAS       0    0    0    3    0    0    0    0    0    0
ATTGTGCAGGCGCAGTGTGAG     IVQAQCE       0    0    0    0    0    0    0    1    0    0
ATTGTGCAGGCTACGTATAAT     IVQATYN       0    0    0    0    0    1    0    0    0    0
ATTGTGCAGGCTTTGAATTCG     IVQALNS       0    0    0    0    0    0    0    0    0    3
ATTGTGCAGGGGAAGACGCTG     IVQGKTL       0    0    0    0    0    0    1    0    0    0
ATTGTGCAGGGGGCTATTATT     IVQGAII       0    0    0    0    0    0    1    0    0    0
ATTGTGCAGGGGTATGGGAGT     IVQGYGS       0    0    1    0    0    0    0    0    0    0
ATTGTGCAGGGTCATAGGGCG     IVQGHRA       0    0    0    0    0    0    1    0    0    1
ATTGTGCAGGTGGGTACGACT     IVQVGTT       0    0    1    0    0    0    0    0    0    0
ATTGTGCAGGTGGTGAATACG     IVQVVNT       0    0    0    0    0    0    1    0    0    0
ATTGTGCAGGTGTCGCATAAT     IVQVSHN       0    0    0    0    0    0    0    0    1    0
ATTGTGCAGTAGACGATTGAT     IVQQTID       0    0    0    0    0    0    0    3    0    0
ATTGTGCAGTATACGAGGACT     IVQYTRT       0    0    0    0    0    0    1    0    0    0
ATTGTGCAGTATATTAAGATT     IVQYIKI       0    0    0    1    0    0    0    0    0    0
ATTGTGCAGTATCATTTGTGT     IVQYHLC       0    0    0    0    0    0    1    0    0    0
ATTGTGCAGTATCTTTGGAAT     IVQYLWN       0    0    0    0    0    0    0    0    0    1
ATTGTGCAGTCGCGGAATCAT     IVQSRNH       0    0    0    1    0    0    0    0    0    0
ATTGTGCAGTCTCTTTCTACG     IVQSLST       0    0    0    0    0    1    0    0    0    0
ATTGTGCAGTCTGCGCATGAT     IVQSAHD       0    0    0    0    0    1    0    0    0    0
ATTGTGCAGTGTTCTTATTGG     IVQCSYW       0    0    0    0    0    1    0    0    0    0
ATTGTGCAGTTGATTAAGACG     IVQLIKT       0    0    0    0    0    0    0    1    0    1
ATTGTGCAGTTGGTTAGGGGT     IVQLVRG       0    0    0    0    0    0    1    0    0    0
ATTGTGCAGTTTCTGGCTATT     IVQFLAI       0    0    0    0    0    1    0    0    0    0
ATTGTGCATAAGAGTGTGAGT     IVHKSVS       0    0    0    0    0    0    1    0    0    0
ATTGTGCATAAGTCGGAGTCT     IVHKSES       0    0    0    0    0    0    0    0    1    0
ATTGTGCATACGATTCTTGAG     IVHTILE       0    0    0    0    0    1    0    0    0    0
ATTGTGCATACGCGTTCTGCG     IVHTRSA       0    0    0    0    0    0    1    0    0    0
ATTGTGCATACGTGGCCGTAT     IVHTWPY       0    0    0    3    0    0    0    0    0    0
ATTGTGCATACTACTCTTCCG     IVHTTLP       0    0    0    0    0    0    1    0    0    0
ATTGTGCATACTCGGCCTTAT     IVHTRPY       0    0    0    0    0    1    0    0    0    0
ATTGTGCATACTCTTAGTCCG     IVHTLSP       0    0    0    0    0    0    0    1    0    0
ATTGTGCATACTCTTTATCCT     IVHTLYP       0    0    0    0    0    1    0    0    0    0
ATTGTGCATAGGTAGACGGGT     IVHRQTG       0    0    0    0    0    0    0    0    0    1
ATTGTGCATAGGTCTATGGTT     IVHRSMV       0    0    0    0    0    0    0    0    0    3
ATTGTGCATAGTCGGGATAAT     IVHSRDN       0    0    0    0    0    0    1    1    0    0
ATTGTGCATCAGGAGTCGAAG     IVHQESK       0    0    0    0    0    0    1    0    0    0
ATTGTGCATCAGTAGGCGCAT     IVHQQAH       0    0    0    0    0    0    1    0    0    0
ATTGTGCATCATCCTGATAAG     IVHHPDK       0    0    0    0    0    0    1    0    0    0
ATTGTGCATCATGATCGTAAT     IVHHDRN       0    0    0    3    0    0    0    0    0    0
ATTGTGCATCATGCTCAGGGA     IVHHAQG       0    0    0    0    0    1    0    0    0    0
ATTGTGCATCATGCTCTGGGT     IVHHALG       0    0    0    0    0    1    0    0    0    0
ATTGTGCATCATGGGGCGCAG     IVHHGAQ       0    0    0    0    0    0    0    0    0    1
ATTGTGCATCCGCTGCAGCCT     IVHPLQP       0    0    0    0    0    0    1    0    0    0
ATTGTGCATCCTCAGCTTAAT     IVHPQLN       0    0    0    0    0    0    0    1    0    0
ATTGTGCATCCTTTGCGTAAT     IVHPLRN       0    0    0    1    0    0    0    0    0    0
ATTGTGCATCGGTTTGTGATG     IVHRFVM       0    0    0    0    0    0    0    0    0    1
ATTGTGCATCGTTTGTCGTCT     IVHRLSS       0    0    0    0    0    0    0    1    0    0
ATTGTGCATCTGCCTGGGAAT     IVHLPGN       0    0    0    0    0    0    0    0    1    0
ATTGTGCATCTGCGTTCTAGT     IVHLRSS       0    0    0    3    0    0    0    0    1    0
ATTGTGCATCTGGAGGTGTCT     IVHLEVS       0    0    0    0    0    0    0    0    0    1
ATTGTGCATCTTACTGGGCGT     IVHLTGR       0    0    0    0    0    0    0    3    0    0
ATTGTGCATGAGACTACTATG     IVHETTM       0    0    0    0    0    0    3    0    0    0
ATTGTGCATGAGTGGTAGACT     IVHEWQT       0    0    0    0    1    0    0    0    0    0
ATTGTGCATGATGAGTCTACT     IVHDEST       0    0    0    0    0    0    0    0    0    1
ATTGTGCATGATTCGTTTCTT     IVHDSFL       0    0    0    0    0    0    0    0    0    1
ATTGTGCATGCGGGGGATGAT     IVHAGDD       0    0    0    0    0    1    0    1    0    0
ATTGTGCATGCTACGAGTACT     IVHATST       0    0    1    0    0    0    0    0    0    0
ATTGTGCATGCTTCTGGTTGG     IVHASGW       0    0    0    0    0    3    0    0    0    0
ATTGTGCATGGTGAGGCTTGT     IVHGEAC       0    0    0    0    0    0    0    1    0    0
ATTGTGCATGTGACTATTTCG     IVHVTIS       0    0    0    0    0    0    0    0    0    1
ATTGTGCATGTGCCGATAGAA     IVHVPIE       0    0    0    0    0    1    0    0    0    0
ATTGTGCATGTGCCGATTGTT     IVHVPIV       0    0    0    0    0    1    0    0    0    0
ATTGTGCATGTTCCGATTTCT     IVHVPIS       0    0    0    1    0    0    0    0    0    0
ATTGTGCATGTTTAGAATAAT     IVHVQNN       0    0    0    1    0    0    0    0    0    0
ATTGTGCATTAGGCGTCGGGG     IVHQASG       0    0    1    0    0    0    0    0    0    0
ATTGTGCATTAGTCGGAGTCT     IVHQSES       0    0    0    0    0    0    0    0    1    0
ATTGTGCATTATGCGCCTCAA     IVHYAPQ       0    0    0    0    0    0    0    0    1    0
ATTGTGCATTATGCGCCTCAT     IVHYAPH       0    0    0    0    0    0    0    0    1    0
ATTGTGCATTATGCGGCGCGG     IVHYAAR       0    0    0    0    0    0    1    0    0    0
ATTGTGCATTCGACGCTTCGG     IVHSTLR       0    0    0    0    0    0    0    0    0    1
ATTGTGCATTCGAGGCTGGTT     IVHSRLV       0    0    0    0    0    1    0    0    0    0
ATTGTGCATTCGGAGGCTCTG     IVHSEAL       0    0    1    0    0    0    0    0    0    0
ATTGTGCATTCGTGGCATACT     IVHSWHT       0    0    0    0    0    0    0    0    0    1
ATTGTGCATTCTAAGTTTGAT     IVHSKFD       0    0    0    0    0    0    3    0    0    0
ATTGTGCATTGGCTGAGTGAT     IVHWLSD       0    0    0    0    1    0    0    0    0    0
ATTGTGCATTGTAAGCGTTTT     IVHCKRF       0    0    0    0    0    0    0    1    0    0
ATTGTGCATTTGGCTATGAAG     IVHLAMK       0    0    0    0    0    0    0    0    0    1
ATTGTGCATTTTGAGTCTGAT     IVHFESD       0    0    0    0    0    0    0    0    0    1
ATTGTGCCGAAGAGTATGCAG     IVPKSMQ       0    0    1    0    0    0    0    0    0    0
ATTGTGCCGAAGCAGACTTAG     IVPKQTQ       0    0    0    0    0    1    0    0    0    0
ATTGTGCCGAAGCCGACTTAT     IVPKPTY       0    0    0    0    0    0    0    3    0    0
ATTGTGCCGAAGCGTCCTCTG     IVPKRPL       0    0    0    0    0    0    0    1    0    0
ATTGTGCCGAAGCTGCGTATT     IVPKLRI       0    0    0    0    0    0    0    0    1    0
ATTGTGCCGAAGTATTCTGAT     IVPKYSD       0    0    1    0    0    0    0    0    0    0
ATTGTGCCGAATGCGAAGCAT     IVPNAKH       0    0    0    1    0    0    0    0    0    0
ATTGTGCCGAATTCTAAGATG     IVPNSKM       0    0    0    0    0    0    0    3    0    0
ATTGTGCCGACGACTCGTATT     IVPTTRI       0    0    0    0    0    0    0    0    0    3
ATTGTGCCGACGCGTCATACA     IVPTRHT       0    0    0    0    0    1    1    0    0    0
ATTGTGCCGACGCGTCATACT     IVPTRHT       0    0    3    0    0    0    1    0    0    0
ATTGTGCCGACGCGTGAGCTT     IVPTREL       0    0    1    0    0    0    0    0    0    0
ATTGTGCCGACTGCGGATATG     IVPTADM       0    0    0    1    0    0    0    0    0    0
ATTGTGCCGAGGTATGTGATA     IVPRYVI       0    0    0    0    0    0    0    1    0    0
ATTGTGCCGAGGTATGTGATT     IVPRYVI       0    0    0    0    0    0    0    1    0    0
ATTGTGCCGAGTAGGCTGGAT     IVPSRLD       0    0    0    0    0    0    0    3    0    0
ATTGTGCCGATGAAGAATATT     IVPMKNI       0    0    0    0    0    0    0    0    3    0
ATTGTGCCGATGAATACGACG     IVPMNTT       0    0    0    0    0    0    0    0    0    3
ATTGTGCCGATTCTTCTGGAG     IVPILLE       0    0    0    0    0    0    0    0    1    0
ATTGTGCCGCAGTCTGCGATG     IVPQSAM       0    0    0    0    0    0    0    1    0    0
ATTGTGCCGCATAATAGTAAT     IVPHNSN       0    0    0    0    0    0    0    1    0    0
ATTGTGCCGCATCATACTGAT     IVPHHTD       0    0    0    0    0    0    0    0    0    3
ATTGTGCCGCCGCATAATTAG     IVPPHNQ       0    0    0    0    0    0    0    1    0    0
ATTGTGCCGCCGGAGGTGCAG     IVPPEVQ       0    0    0    0    0    0    0    0    1    0
ATTGTGCCGCCGTAGACTCGT     IVPPQTR       0    0    0    0    0    1    0    1    0    0
ATTGTGCCGCGTAAGGCTCCG     IVPRKAP       0    0    0    0    0    0    1    0    0    0
ATTGTGCCGCGTCCTATGTTG     IVPRPML       0    0    0    0    0    0    1    0    0    0
ATTGTGCCGCGTTCGCATAAG     IVPRSHK       0    0    0    0    0    0    1    0    0    0
ATTGTGCCGCTTGGTGCGCGG     IVPLGAR       0    0    0    0    0    0    0    0    0    3
ATTGTGCCGCTTTATCGTGTG     IVPLYRV       0    0    0    0    0    0    0    0    0    1
ATTGTGCCGGAGCAGCTGATG     IVPEQLM       0    0    0    0    0    0    1    0    0    0
ATTGTGCCGGAGCCGCATTTT     IVPEPHF       0    0    0    0    0    0    1    0    0    0
ATTGTGCCGGAGGTGTAGACG     IVPEVQT       0    0    0    0    0    0    0    0    1    0
ATTGTGCCGGATGCTGTGCGT     IVPDAVR       0    0    0    0    0    1    0    0    0    0
ATTGTGCCGGATTCGCCGCTT     IVPDSPL       0    0    0    0    0    1    0    0    0    0
ATTGTGCCGGCGAAGTGTAAT     IVPAKCN       0    0    0    0    0    0    0    0    0    1
ATTGTGCCGGCGAATTCTCCT     IVPANSP       0    0    0    0    0    0    0    0    0    1
ATTGTGCCGGCTAGGTTGGAG     IVPARLE       0    0    0    0    0    0    0    0    0    1
ATTGTGCCGGCTCTGTTTTCT     IVPALFS       0    0    0    0    0    0    0    1    1    0
ATTGTGCCGGCTGCTCAGAAG     IVPAAQK       0    0    0    1    0    0    0    0    0    0
ATTGTGCCGGGGCAGACTCGT     IVPGQTR       0    0    0    0    0    0    3    0    0    0
ATTGTGCCGGGGGCGGGGCAT     IVPGAGH       0    0    0    0    0    0    0    0    1    0
ATTGTGCCGGGGTGGAATTGG     IVPGWNW       0    0    0    0    0    0    0    1    0    0
ATTGTGCCGGGTAATGATTAG     IVPGNDQ       0    0    0    0    0    0    0    0    0    1
ATTGTGCCGGTGCAGGTGACG     IVPVQVT       0    0    0    0    0    0    0    0    0    3
ATTGTGCCGGTTTAGCTGTCG     IVPVQLS       0    0    0    0    0    0    1    0    0    0
ATTGTGCCGGTTTATAATTCG     IVPVYNS       0    0    0    0    0    0    0    0    1    0
ATTGTGCCGTAGAGTATGCAG     IVPQSMQ       0    0    1    0    0    0    0    0    0    0
ATTGTGCCGTAGATGCGGATT     IVPQMRI       0    0    0    1    0    0    0    0    0    0
ATTGTGCCGTATCGTGCGATG     IVPYRAM       0    0    0    0    0    0    1    0    0    0
ATTGTGCCGTATGGGGCGTCT     IVPYGAS       0    0    0    0    0    0    1    0    0    0
ATTGTGCCGTCGAAGACTCAT     IVPSKTH       0    0    0    0    1    0    0    0    0    0
ATTGTGCCGTCGAATTAGATG     IVPSNQM       0    0    0    0    0    0    0    1    0    0
ATTGTGCCGTCGCGTCATACT     IVPSRHT       0    0    0    0    0    1    0    0    0    0
ATTGTGCCGTCGTCTTATGAT     IVPSSYD       0    0    0    0    0    0    0    0    0    1
ATTGTGCCGTCTAGGCCTGGT     IVPSRPG       0    0    0    0    0    1    0    0    0    0
ATTGTGCCGTCTCTGATTGAG     IVPSLIE       0    0    0    0    0    0    1    0    0    0
ATTGTGCCGTGGACTGGTGAT     IVPWTGD       0    0    0    1    0    0    0    0    0    0
ATTGTGCCGTGGGATTTTCCG     IVPWDFP       0    0    0    0    0    0    1    0    0    0
ATTGTGCCGTTGTTTAAGCAG     IVPLFKQ       0    0    0    0    0    0    0    0    0    3
ATTGTGCCGTTTAATGGTGCT     IVPFNGA       0    0    0    0    0    0    0    1    0    0
ATTGTGCCGTTTCAGAAGAAT     IVPFQKN       0    0    0    0    0    0    0    1    0    0
ATTGTGCCGTTTGTTATGCGT     IVPFVMR       0    0    0    0    0    0    0    0    0    1
ATTGTGCCTAAGATTAATTTT     IVPKINF       0    0    0    0    0    1    0    0    0    0
ATTGTGCCTAATAAGGGGCGT     IVPNKGR       0    0    0    0    0    0    0    0    0    1
ATTGTGCCTAATATTTATTGG     IVPNIYW       0    0    0    0    0    0    0    0    0    3
ATTGTGCCTAATTCGCCGAAG     IVPNSPK       0    0    0    0    0    1    0    0    0    0
ATTGTGCCTACGATGGTGCGT     IVPTMVR       0    0    0    0    0    0    0    0    0    1
ATTGTGCCTACTCGTTTGCAG     IVPTRLQ       0    0    0    0    0    0    0    1    0    0
ATTGTGCCTACTGAGAATACT     IVPTENT       0    0    0    0    0    0    1    0    0    0
ATTGTGCCTAGGAGTCAGATT     IVPRSQI       0    0    0    0    0    0    0    1    0    0
ATTGTGCCTAGGCTGATTAAG     IVPRLIK       0    0    0    0    0    0    0    1    0    0
ATTGTGCCTAGGTCTGCTGAT     IVPRSAD       0    0    0    0    0    0    0    0    1    0
ATTGTGCCTAGTATTAATTAT     IVPSINY       0    0    0    0    0    1    0    0    0    0
ATTGTGCCTATGAGGCCTCGT     IVPMRPR       0    0    0    0    0    0    0    1    0    0
ATTGTGCCTATGATGTTTGTG     IVPMMFV       0    0    0    0    0    0    0    0    0    1
ATTGTGCCTATGATTCTGGTT     IVPMILV       0    0    0    0    0    0    0    0    0    3
ATTGTGCCTATGCCTTGGAGA     IVPMPWR       0    0    0    0    0    0    0    0    1    0
ATTGTGCCTATGCCTTGGAGT     IVPMPWS       0    0    0    0    0    0    0    0    1    0
ATTGTGCCTATGGTTAGTGAG     IVPMVSE       0    0    0    0    0    0    3    0    0    0
ATTGTGCCTCAGGATAAGTGG     IVPQDKW       0    0    0    0    0    1    0    0    0    0
ATTGTGCCTCAGTCGCATCGT     IVPQSHR       0    0    0    0    0    1    0    0    0    0
ATTGTGCCTCATCAGACTGTT     IVPHQTV       0    0    0    0    0    1    0    0    0    0
ATTGTGCCTCATCGTTATACT     IVPHRYT       0    0    0    0    0    0    0    1    0    0
ATTGTGCCTCCGTATGCTCTT     IVPPYAL       0    0    0    0    0    1    0    0    0    0
ATTGTGCCTCCTACTCCTAGT     IVPPTPS       0    0    0    0    0    0    1    0    0    0
ATTGTGCCTCCTATGACTTCT     IVPPMTS       0    0    0    0    0    0    1    0    0    0
ATTGTGCCTCCTGAGGATGAT     IVPPEDD       0    0    0    0    0    0    0    0    0    1
ATTGTGCCTCGGCAGTGGGGT     IVPRQWG       0    0    0    0    0    0    0    0    0    1
ATTGTGCCTCGTATTACGAAT     IVPRITN       0    0    0    1    0    1    0    0    0    0
ATTGTGCCTCGTCCGCCTCAG     IVPRPPQ       0    0    0    0    0    0    0    0    0    1
ATTGTGCCTCTGACGTCGGTT     IVPLTSV       0    0    0    0    0    0    0    1    0    1
ATTGTGCCTGAGATTAAGACG     IVPEIKT       0    0    0    0    0    1    0    0    0    0
ATTGTGCCTGAGCAACGAAAG     IVPEQRK       0    0    0    1    0    0    0    0    0    0
ATTGTGCCTGAGCATCGTTTG     IVPEHRL       0    0    0    1    0    0    0    0    0    0
ATTGTGCCTGAGGTTACGACT     IVPEVTT       0    0    0    0    0    0    1    0    0    0
ATTGTGCCTGAGTATGGGCGA     IVPEYGR       0    0    0    1    0    0    0    0    0    0
ATTGTGCCTGAGTATGGGCGT     IVPEYGR       0    0    0    1    0    0    0    0    0    0
ATTGTGCCTGATCTGACTCAG     IVPDLTQ       0    0    0    0    0    0    0    0    0    1
ATTGTGCCTGATGCTACTATG     IVPDATM       0    0    0    0    0    0    0    1    0    0
ATTGTGCCTGCGACGTCGCAA     IVPATSQ       0    0    0    0    0    0    1    0    0    0
ATTGTGCCTGCGACGTCGCAT     IVPATSH       0    0    0    0    0    0    1    0    0    0
ATTGTGCCTGCGCATAGTGTT     IVPAHSV       0    0    0    1    0    0    0    0    0    0
ATTGTGCCTGCGCTGACTTCG     IVPALTS       0    0    0    0    0    0    3    0    0    0
ATTGTGCCTGCGCTGTCTTTT     IVPALSF       0    0    0    0    0    0    0    0    0    1
ATTGTGCCTGCTAATCCTGCT     IVPANPA       0    0    0    0    0    0    0    0    0    1
ATTGTGCCTGCTCATGTTGCG     IVPAHVA       0    0    0    0    0    0    1    0    0    0
ATTGTGCCTGCTTATTTTAAT     IVPAYFN       0    0    0    1    0    0    0    0    0    0
ATTGTGCCTGCTTGGTCTGAG     IVPAWSE       0    0    0    0    0    0    3    0    0    0
ATTGTGCCTGGGATTGCTACT     IVPGIAT       0    0    0    0    0    0    0    0    0    1
ATTGTGCCTGGGTTTTTGCCG     IVPGFLP       0    0    0    0    0    0    0    1    0    0
ATTGTGCCTGGTAAGGATCTT     IVPGKDL       0    0    0    0    0    0    1    0    0    0
ATTGTGCCTGGTTATTCGCGT     IVPGYSR       0    0    0    0    0    3    0    0    0    0
ATTGTGCCTGTGAGTCTGCAG     IVPVSLQ       0    0    0    0    0    1    0    0    0    0
ATTGTGCCTGTGATTAAGACG     IVPVIKT       0    0    0    0    0    1    0    0    0    0
ATTGTGCCTGTGTGGAATACG     IVPVWNT       0    0    0    0    0    3    0    0    0    0
ATTGTGCCTGTGTTTCTGACT     IVPVFLT       0    0    0    0    0    3    0    0    0    0
ATTGTGCCTGTTAGTCATTCG     IVPVSHS       0    0    1    0    0    0    0    0    0    0
ATTGTGCCTGTTCATCTTAGT     IVPVHLS       0    0    0    0    0    0    0    0    1    0
ATTGTGCCTGTTGTTACGGAG     IVPVVTE       0    0    0    0    0    0    0    0    0    1
ATTGTGCCTGTTTCGTCTAAT     IVPVSSN       0    0    0    0    0    0    0    0    0    1
ATTGTGCCTTAGAGTCAGCAA     IVPQSQQ       0    0    0    0    0    0    0    1    0    0
ATTGTGCCTTAGAGTCAGCAT     IVPQSQH       0    0    0    0    0    0    0    1    0    0
ATTGTGCCTTATAATGGTATG     IVPYNGM       0    0    1    0    0    0    0    0    0    0
ATTGTGCCTTATCCGGGTGGT     IVPYPGG       0    0    0    1    0    0    0    0    0    0
ATTGTGCCTTATCCTACGAAA     IVPYPTK       0    0    0    0    0    1    0    0    0    0
ATTGTGCCTTATCCTACGAAT     IVPYPTN       0    0    0    0    0    1    0    0    0    0
ATTGTGCCTTATCCTCTTTAT     IVPYPLY       0    0    0    0    0    0    0    1    0    0
ATTGTGCCTTCGCGGTTGTCT     IVPSRLS       0    0    0    0    0    0    0    1    0    0
ATTGTGCCTTCGTCTCGTACT     IVPSSRT       0    0    0    0    0    0    1    0    0    0
ATTGTGCCTTCTTCGCAAGGA     IVPSSQG       0    0    0    0    0    1    0    0    0    0
ATTGTGCCTTCTTCGCTTGGT     IVPSSLG       0    0    0    0    0    1    3    0    0    0
ATTGTGCCTTGGCGTTGGAAA     IVPWRWK       0    0    0    0    0    0    0    1    0    0
ATTGTGCCTTGGCGTTGGAAT     IVPWRWN       0    0    0    0    0    0    0    1    0    0
ATTGTGCCTTGGTGTTAGGAG     IVPWCQE       0    0    0    0    0    0    3    0    0    0
ATTGTGCCTTTGATGTTTGTG     IVPLMFV       0    0    0    0    0    0    0    1    0    0
ATTGTGCCTTTGCATCAGCAT     IVPLHQH       0    0    0    0    0    0    0    1    0    0
ATTGTGCGGAATATTACGCTG     IVRNITL       0    0    0    0    0    0    0    1    0    0
ATTGTGCGGACGCCTCCTTAG     IVRTPPQ       0    0    0    0    0    0    1    0    0    0
ATTGTGCGGACGGCGTCTAAT     IVRTASN       0    0    0    0    0    1    0    0    0    0
ATTGTGCGGACGTATGGGGCT     IVRTYGA       0    0    0    0    0    0    0    0    0    1
ATTGTGCGGACTGGTACTGTG     IVRTGTV       0    0    0    0    0    3    0    0    0    0
ATTGTGCGGAGTTATCCGTCG     IVRSYPS       0    0    0    0    0    0    1    0    0    0
ATTGTGCGGATGTCTACGTAT     IVRMSTY       0    0    0    0    0    0    0    1    3    0
ATTGTGCGGCAGTCGCAGTTT     IVRQSQF       0    0    0    0    0    0    0    1    0    0
ATTGTGCGGCCTGGTCATACG     IVRPGHT       0    0    0    0    0    0    1    0    0    0
ATTGTGCGGCCTTTTCAGCTT     IVRPFQL       0    0    0    0    0    0    1    0    0    0
ATTGTGCGGCTGCAGGAGGAG     IVRLQEE       0    0    0    0    0    1    0    1    0    0
ATTGTGCGGCTGCCTAATTAT     IVRLPNY       0    0    0    1    0    1    0    0    0    0
ATTGTGCGGCTTATGAATGTG     IVRLMNV       0    0    0    0    0    1    0    0    0    0
ATTGTGCGGCTTCTTGCTGTG     IVRLLAV       0    0    0    0    0    0    0    3    0    0
ATTGTGCGGCTTTATCTTCCG     IVRLYLP       0    0    0    1    0    0    0    0    0    0
ATTGTGCGGGAGCTTGCGATG     IVRELAM       0    0    0    0    0    0    0    0    1    0
ATTGTGCGGGATTATCCTGAT     IVRDYPD       0    0    0    0    0    0    0    0    1    0
ATTGTGCGGGCGGATACGAAT     IVRADTN       0    0    0    0    0    0    1    0    0    0
ATTGTGCGGGGGCCGGCTTCT     IVRGPAS       0    0    1    0    0    0    0    0    0    0
ATTGTGCGGGGTGAGTCGCAT     IVRGESH       0    0    0    0    0    0    3    0    0    0
ATTGTGCGGGGTGATAGTCAG     IVRGDSQ       0    0    0    0    0    1    0    0    0    0
ATTGTGCGGGGTTGGAGTATG     IVRGWSM       0    0    1    0    0    0    0    0    0    0
ATTGTGCGGGTGCTTGAGCCT     IVRVLEP       0    0    0    0    0    0    0    1    0    0
ATTGTGCGGGTGGCTCATCGT     IVRVAHR       0    0    0    0    0    0    0    1    0    0
ATTGTGCGGTGGGGTGAGGCT     IVRWGEA       0    0    0    0    0    0    0    0    0    1
ATTGTGCGGTTGAATACTACA     IVRLNTT       0    0    0    0    0    0    0    1    0    0
ATTGTGCGGTTGAATACTACT     IVRLNTT       0    0    0    0    0    0    0    1    0    0
ATTGTGCGGTTTGCGCCTAGT     IVRFAPS       0    0    0    1    0    0    0    0    0    0
ATTGTGCGTACGATTGCGGGT     IVRTIAG       0    0    0    0    0    1    0    0    0    0
ATTGTGCGTACGCATCCGGAT     IVRTHPD       0    0    0    0    0    0    0    1    0    0
ATTGTGCGTACGGAAGCGACG     IVRTEAT       0    0    0    0    0    0    0    0    1    0
ATTGTGCGTACGGATGCGACG     IVRTDAT       0    0    0    0    0    0    0    0    1    0
ATTGTGCGTACTACGACTCAG     IVRTTTQ       0    0    0    0    0    0    0    0    1    0
ATTGTGCGTACTATGGCTTAT     IVRTMAY       0    0    0    0    0    3    0    0    0    0
ATTGTGCGTACTGAGTTGCCG     IVRTELP       0    0    0    0    0    0    0    1    0    0
ATTGTGCGTAGTTGTAGTCCG     IVRSCSP       0    0    0    0    0    0    1    0    0    0
ATTGTGCGTCCGTTGTCTGGT     IVRPLSG       0    0    0    0    0    3    0    0    0    0
ATTGTGCGTCCTAAGTATCTG     IVRPKYL       0    0    0    0    0    0    1    0    0    0
ATTGTGCGTCCTGTTATGCCT     IVRPVMP       0    0    0    0    0    0    0    0    0    1
ATTGTGCGTCTGTTTTGGATG     IVRLFWM       0    0    0    0    0    0    0    1    0    0
ATTGTGCGTCTTATTGAGAAT     IVRLIEN       0    0    0    0    0    0    0    1    0    0
ATTGTGCGTGAGAAGAATGTT     IVREKNV       0    0    0    0    0    0    1    0    0    0
ATTGTGCGTGATCCTACTCAT     IVRDPTH       0    0    0    0    0    0    1    0    0    0
ATTGTGCGTGCTCCGCTGCAG     IVRAPLQ       0    0    0    0    0    0    0    1    0    0
ATTGTGCGTGGTCAGAGTTCG     IVRGQSS       0    0    0    0    0    0    0    1    0    0
ATTGTGCGTGGTCAGAGTTCT     IVRGQSS       0    0    0    0    0    0    0    1    0    0
ATTGTGCGTGGTGATAGTTTG     IVRGDSL       0    0    0    0    0    0    0    0    0    1
ATTGTGCGTGGTGATGAGCGT     IVRGDER       0    0    0    0    0    1    0    0    1    0
ATTGTGCGTGTGAAGAATGTT     IVRVKNV       0    0    0    0    0    0    1    0    0    0
ATTGTGCGTGTTTCGTATTAT     IVRVSYY       0    0    0    0    0    0    0    1    0    0
ATTGTGCGTTAGGTGACTATG     IVRQVTM       0    0    0    0    0    1    0    0    0    0
ATTGTGCGTTCGAATTGTACG     IVRSNCT       0    0    0    0    0    0    0    0    0    1
ATTGTGCGTTCGACTACTCAG     IVRSTTQ       0    0    0    0    0    0    0    0    0    1
ATTGTGCGTTCGCCTTGGCCT     IVRSPWP       0    0    0    0    0    0    0    1    0    0
ATTGTGCGTTCGGTTAATGAT     IVRSVND       0    0    0    0    0    0    0    0    0    3
ATTGTGCGTTCGTCGGATTTG     IVRSSDL       0    0    0    0    0    3    0    0    0    0
ATTGTGCGTTCTTAGAGTGAG     IVRSQSE       0    0    0    0    0    0    1    0    0    0
ATTGTGCGTTGTCTGTATAGT     IVRCLYS       0    0    0    1    0    0    0    0    0    0
ATTGTGCTGAATGATTTTTCT     IVLNDFS       0    0    0    0    0    0    1    0    0    0
ATTGTGCTGACTACGACTAGG     IVLTTTR       0    0    1    0    0    0    0    0    0    0
ATTGTGCTGACTCCTTCGCCT     IVLTPSP       0    0    0    1    0    0    0    0    0    0
ATTGTGCTGACTCCTTTGAAA     IVLTPLK       0    0    0    0    0    1    1    0    0    0
ATTGTGCTGACTCCTTTGAAT     IVLTPLN       0    0    0    0    0    1    1    0    0    0
ATTGTGCTGAGTCCGGCGTGG     IVLSPAW       0    0    0    0    0    0    0    1    0    0
ATTGTGCTGATTAAGCCTGGG     IVLIKPG       0    0    0    0    0    0    1    0    0    0
ATTGTGCTGATTGGGAAGCCG     IVLIGKP       0    0    0    0    0    3    0    3    0    0
ATTGTGCTGCATCATTTGGAG     IVLHHLE       0    0    0    0    0    1    0    0    0    0
ATTGTGCTGCATCGTGATGTG     IVLHRDV       0    0    0    0    0    0    0    0    0    1
ATTGTGCTGCCGACTCAAACG     IVLPTQT       0    0    0    0    0    0    0    0    0    1
ATTGTGCTGCCGACTCTTACG     IVLPTLT       0    0    0    0    0    0    0    0    0    1
ATTGTGCTGCCGCATTCTGTT     IVLPHSV       0    0    0    0    0    0    0    0    0    1
ATTGTGCTGCCGGGTCCGAGG     IVLPGPR       0    0    0    0    0    0    0    0    0    1
ATTGTGCTGCCTAAGTTGACT     IVLPKLT       0    0    0    0    0    0    1    0    0    1
ATTGTGCTGCCTAATGTGTCT     IVLPNVS       0    0    0    0    0    0    0    1    0    0
ATTGTGCTGCCTCGGTCACCA     IVLPRSP       0    0    0    0    0    0    0    0    1    0
ATTGTGCTGCCTCGGTCTCCT     IVLPRSP       0    0    0    0    0    0    0    0    1    0
ATTGTGCTGCCTTTTGGGTAT     IVLPFGY       0    0    0    0    0    0    1    0    0    0
ATTGTGCTGCGTTCGATGGGT     IVLRSMG       0    0    0    0    0    0    0    0    0    1
ATTGTGCTGCTTCAGCATAAT     IVLLQHN       0    0    0    0    0    1    0    0    0    0
ATTGTGCTGGAGACGCCTGGT     IVLETPG       0    0    0    0    0    0    1    0    0    0
ATTGTGCTGGATTCGCGGGAT     IVLDSRD       0    0    0    0    0    1    0    0    1    0
ATTGTGCTGGCTACGGAGGTT     IVLATEV       0    0    0    0    0    3    0    0    0    0
ATTGTGCTGGGGCAGACTCCA     IVLGQTP       0    0    0    1    0    0    0    0    0    0
ATTGTGCTGGTATTGATGAAG     IVLVLMK       0    0    0    0    0    3    0    0    0    0
ATTGTGCTGGTGTATCTTCCT     IVLVYLP       0    0    0    0    0    0    1    0    0    0
ATTGTGCTGTAGACTTATTAT     IVLQTYY       0    0    0    0    0    0    0    0    0    3
ATTGTGCTGTCGGAGACGCAG     IVLSETQ       0    0    0    0    0    3    1    0    0    0
ATTGTGCTGTCTGCGGAGTCT     IVLSAES       0    0    0    0    0    0    1    0    0    0
ATTGTGCTGTCTGCTAATACG     IVLSANT       0    0    0    0    0    0    1    0    0    0
ATTGTGCTGTTGACGTTGACT     IVLLTLT       0    0    0    0    0    0    0    1    0    0
ATTGTGCTGTTGGAGAGGGAT     IVLLERD       0    0    1    0    0    0    0    0    0    0
ATTGTGCTGTTGGGTAAGCAT     IVLLGKH       0    0    0    0    0    1    0    0    0    0
ATTGTGCTTAAGACTTAGAAT     IVLKTQN       0    0    0    0    0    0    0    1    0    0
ATTGTGCTTAAGGGTCGTTTG     IVLKGRL       0    0    0    0    0    0    0    0    0    3
ATTGTGCTTAAGTTGACGGGT     IVLKLTG       0    0    0    0    0    0    1    0    0    0
ATTGTGCTTAATAATAATAAT     IVLNNNN       0    0    0    0    0    1    0    0    0    0
ATTGTGCTTAATTCTATGGAG     IVLNSME       0    0    0    0    0    0    0    1    0    0
ATTGTGCTTACGGGGTATACG     IVLTGYT       0    0    0    0    0    0    0    1    0    0
ATTGTGCTTACTGATCGGAGT     IVLTDRS       0    0    0    0    0    0    1    0    0    0
ATTGTGCTTAGTAAGAAGGAT     IVLSKKD       0    0    0    0    0    0    0    0    1    0
ATTGTGCTTAGTAAGACTGAT     IVLSKTD       0    0    0    0    0    0    0    1    0    0
ATTGTGCTTAGTCATGCGCCT     IVLSHAP       0    0    0    0    0    0    0    0    0    1
ATTGTGCTTATGACTCCTGTT     IVLMTPV       0    0    0    0    0    0    1    0    0    0
ATTGTGCTTCAGGGGGAGTAT     IVLQGEY       0    0    0    0    0    0    3    0    0    0
ATTGTGCTTCAGTCTTTTATG     IVLQSFM       0    0    0    0    0    0    0    1    0    0
ATTGTGCTTCATTCGACTAAT     IVLHSTN       0    0    0    0    0    0    0    0    0    1
ATTGTGCTTCCGAAGAATTGG     IVLPKNW       0    0    0    0    0    1    0    0    0    0
ATTGTGCTTCCGCTGACGGTT     IVLPLTV       0    0    0    0    0    1    0    0    0    1
ATTGTGCTTCTGTTGATTGGG     IVLLLIG       0    0    0    0    0    0    0    0    0    1
ATTGTGCTTGAGACTCGGCAT     IVLETRH       0    0    0    0    0    1    0    0    0    0
ATTGTGCTTGAGGTGATTGAA     IVLEVIE       0    0    1    0    0    0    0    0    0    0
ATTGTGCTTGAGTCTGGGCTG     IVLESGL       0    0    0    0    0    0    0    0    0    1
ATTGTGCTTGATACGCAGAGT     IVLDTQS       0    0    0    0    0    0    0    0    0    1
ATTGTGCTTGATTCGCCTTGT     IVLDSPC       0    0    0    0    0    3    0    0    0    0
ATTGTGCTTGCGCGGCATGGT     IVLARHG       0    0    0    0    0    0    0    1    0    0
ATTGTGCTTGCTTGGCGTACG     IVLAWRT       0    0    0    0    0    0    0    0    0    1
ATTGTGCTTGGGCCGGATACT     IVLGPDT       0    0    0    0    0    0    0    0    0    1
ATTGTGCTTGGTGGTACTTCT     IVLGGTS       0    0    0    0    0    3    0    0    0    0
ATTGTGCTTTCGAAGCCTGGG     IVLSKPG       0    0    0    0    0    0    0    1    0    0
ATTGTGCTTTCTCTGCTTGAG     IVLSLLE       0    0    0    1    0    0    0    0    0    0
ATTGTGCTTTTGGATAAGCGT     IVLLDKR       0    0    0    0    0    0    1    0    0    0
ATTGTGGAACCGCAGAGGCCA     IVEPQRP       0    0    0    0    0    0    1    0    0    0
ATTGTGGAGAAGGATTTGGCT     IVEKDLA       0    0    0    0    0    1    0    0    0    0
ATTGTGGAGAATCTTTCGACG     IVENLST       0    0    0    0    0    0    0    1    0    0
ATTGTGGAGAATCTTTCGACT     IVENLST       0    0    0    0    0    0    0    1    0    0
ATTGTGGAGAATTTGGAGATG     IVENLEM       0    0    0    0    0    0    0    0    0    1
ATTGTGGAGACGACGCATTCT     IVETTHS       0    0    0    0    0    0    0    1    0    0
ATTGTGGAGACGGAGCGGAGT     IVETERS       0    0    0    0    0    0    0    1    0    0
ATTGTGGAGACTTTTTAGATG     IVETFQM       0    0    0    1    0    0    0    0    0    0
ATTGTGGAGATGAATGGGAGT     IVEMNGS       0    0    0    0    0    0    0    1    0    0
ATTGTGGAGATGTGGCATATT     IVEMWHI       0    0    0    0    0    0    0    1    0    0
ATTGTGGAGCAGCCGATTGAT     IVEQPID       0    0    1    0    0    0    0    0    0    0
ATTGTGGAGCAGCTGCGTTCT     IVEQLRS       0    0    0    0    0    0    1    0    0    0
ATTGTGGAGCAGGTTTTGGTG     IVEQVLV       0    0    0    0    0    1    0    0    0    0
ATTGTGGAGCATGGGGATTCG     IVEHGDS       0    0    0    0    0    0    1    0    0    0
ATTGTGGAGCCTCCGTATCCT     IVEPPYP       0    0    0    0    0    0    0    0    0    1
ATTGTGGAGCCTTAGACTATG     IVEPQTM       0    0    0    0    0    1    0    0    0    0
ATTGTGGAGCCTTTTTAGATG     IVEPFQM       0    0    0    0    0    0    0    0    0    3
ATTGTGGAGCGGACTGAGCGG     IVERTER       0    0    0    0    0    0    1    0    0    0
ATTGTGGAGCGGCAGACTACT     IVERQTT       0    0    0    0    0    0    0    0    0    1
ATTGTGGAGCGGCATATTAGG     IVERHIR       0    0    0    1    0    0    0    0    0    0
ATTGTGGAGCGGCATATTAGT     IVERHIS       0    0    0    1    0    0    0    0    0    0
ATTGTGGAGCGGTTTAGGGTG     IVERFRV       0    0    3    0    0    0    0    0    0    0
ATTGTGGAGCGTTCTGCGCAT     IVERSAH       0    0    0    0    0    0    0    1    0    0
ATTGTGGAGCGTTCTGCGTCA     IVERSAS       0    0    0    0    0    1    0    0    0    0
ATTGTGGAGCGTTCTGCGTCT     IVERSAS       0    0    0    0    0    1    0    0    0    0
ATTGTGGAGCTGAATATTATG     IVELNIM       0    0    0    0    0    0    0    0    0    1
ATTGTGGAGGAGATTCAGGCT     IVEEIQA       0    0    0    0    0    1    0    0    0    1
ATTGTGGAGGATAATGCTAAT     IVEDNAN       0    0    0    0    0    0    0    0    0    1
ATTGTGGAGGATTTTCTGATG     IVEDFLM       0    0    0    0    0    0    0    1    0    1
ATTGTGGAGGCGTCGACGTAG     IVEASTQ       0    0    0    0    1    0    0    0    0    0
ATTGTGGAGGGGGCGAGGCAT     IVEGARH       0    0    0    1    0    0    0    0    0    0
ATTGTGGAGGTGAGGACGTCG     IVEVRTS       0    0    0    0    0    0    0    0    1    0
ATTGTGGAGGTGGCTAAGCGT     IVEVAKR       0    0    0    0    0    0    0    1    0    0
ATTGTGGAGTATTCGAGTGCT     IVEYSSA       0    0    0    0    0    0    0    0    0    1
ATTGTGGAGTCGAATCGTCCT     IVESNRP       0    0    0    0    0    0    0    0    1    0
ATTGTGGAGTGGTCGCGTATT     IVEWSRI       0    0    0    0    0    0    0    0    1    0
ATTGTGGAGTTGACTACGAAT     IVELTTN       0    0    0    0    0    1    0    0    0    0
ATTGTGGATAAGCCTATGCTG     IVDKPML       0    0    0    0    0    1    0    0    0    0
ATTGTGGATAAGGCTACGTTG     IVDKATL       0    0    0    0    0    0    0    0    0    1
ATTGTGGATAAGTCTAATACG     IVDKSNT       0    0    0    0    0    0    0    0    0    1
ATTGTGGATAAGTTTTGGGAT     IVDKFWD       0    0    0    0    0    1    0    0    0    0
ATTGTGGATAATACGCAGACG     IVDNTQT       0    0    0    0    0    1    0    0    0    0
ATTGTGGATACGACGCCGATG     IVDTTPM       0    0    0    0    0    0    0    3    0    0
ATTGTGGATACGACTAGGCGG     IVDTTRR       0    0    0    0    0    0    0    0    1    0
ATTGTGGATACGCAGAATACG     IVDTQNT       0    0    0    0    0    1    0    0    0    0
ATTGTGGATACGGATCATACT     IVDTDHT       0    0    0    0    0    0    0    0    0    1
ATTGTGGATACTATGTTGTCG     IVDTMLS       0    0    0    0    0    1    0    0    0    1
ATTGTGGATACTTATCGGTAG     IVDTYRQ       0    0    0    0    0    0    0    0    0    3
ATTGTGGATATGGATAATCCT     IVDMDNP       0    0    0    0    0    0    0    0    1    0
ATTGTGGATATGTCTGGGAGT     IVDMSGS       0    0    0    0    0    0    0    0    1    0
ATTGTGGATATTGCTTCTGTG     IVDIASV       0    0    0    0    0    0    0    1    0    0
ATTGTGGATCAGCATGGTCAT     IVDQHGH       0    0    0    0    0    0    0    0    0    1
ATTGTGGATCCGCAGTGGCCA     IVDPQWP       0    0    0    0    0    0    1    0    0    0
ATTGTGGATCCGCAGTGGCCT     IVDPQWP       0    0    0    0    0    0    3    0    1    0
ATTGTGGATCCGTCTCCGCGT     IVDPSPR       0    0    0    0    0    0    0    0    0    1
ATTGTGGATCCGTCTCCGCTA     IVDPSPL       0    0    0    0    0    0    0    0    0    1
ATTGTGGATCGGCAGACGTTG     IVDRQTL       0    0    0    0    0    0    0    1    0    0
ATTGTGGATCGTGGGCTGTTG     IVDRGLL       0    0    0    0    0    1    0    0    0    0
ATTGTGGATCTTAAGATTTCT     IVDLKIS       0    0    0    0    0    0    0    0    0    1
ATTGTGGATGAGATTATGCTT     IVDEIML       0    0    0    0    0    0    1    0    0    0
ATTGTGGATGAGCTTAATATT     IVDELNI       0    0    0    0    0    0    0    0    0    1
ATTGTGGATGAGGCTCGGTGG     IVDEARW       0    0    0    0    0    0    0    1    0    0
ATTGTGGATGATGCTAGGACG     IVDDART       0    0    0    0    0    1    0    0    0    0
ATTGTGGATGATTGTAGTTTG     IVDDCSL       0    0    0    0    0    0    1    0    0    0
ATTGTGGATGCTGCTCATCGT     IVDAAHR       0    0    0    0    0    0    1    0    0    0
ATTGTGGATGGTAGGTCTAGT     IVDGRSS       0    0    0    0    0    0    1    0    0    0
ATTGTGGATGGTATTCTGGTT     IVDGILV       0    0    1    0    0    0    0    0    0    0
ATTGTGGATGTGATTATGCTT     IVDVIML       0    0    0    0    0    0    0    0    0    1
ATTGTGGATGTTAAGCATTCG     IVDVKHS       0    0    0    0    0    0    0    0    0    1
ATTGTGGATTAGATGGGTCAT     IVDQMGH       0    0    0    0    0    0    0    1    0    0
ATTGTGGATTATACGTAGGCT     IVDYTQA       0    0    0    0    0    0    0    0    0    1
ATTGTGGATTATGATCATGTT     IVDYDHV       0    0    0    0    1    0    0    0    0    0
ATTGTGGATTCGTCTGATAGT     IVDSSDS       0    0    0    0    0    0    0    0    0    1
ATTGTGGATTCTAGGATGTCT     IVDSRMS       0    0    0    0    0    0    1    0    0    0
ATTGTGGATTCTATGCAGCGT     IVDSMQR       0    0    0    0    0    1    0    0    0    0
ATTGTGGATTCTGGTCATAAG     IVDSGHK       0    0    0    0    1    0    0    0    0    0
ATTGTGGATTGGATGCAGCCT     IVDWMQP       0    0    0    0    0    0    0    1    0    0
ATTGTGGATTGGTAGACGCAT     IVDWQTH       0    0    0    1    0    0    0    0    0    0
ATTGTGGATTTGGATAATCCT     IVDLDNP       0    0    0    0    0    0    0    0    1    0
ATTGTGGATTTTCATCAGCTG     IVDFHQL       0    0    0    0    0    0    0    0    1    0
ATTGTGGATTTTTAGAGGGGT     IVDFQRG       0    0    0    0    0    0    1    0    0    0
ATTGTGGCGAAGGATTTTCCT     IVAKDFP       0    0    0    0    0    0    0    0    0    1
ATTGTGGCGAATGTGACTAGA     IVANVTR       0    0    0    0    0    0    0    0    1    1
ATTGTGGCGAATGTGACTAGT     IVANVTS       0    0    0    0    0    0    0    0    0    1
ATTGTGGCGAATTCTAGTAAG     IVANSSK       0    0    0    0    0    0    0    0    0    1
ATTGTGGCGACGCAGACGTTT     IVATQTF       0    0    0    0    0    0    0    0    0    1
ATTGTGGCGACTGCTTATTGT     IVATAYC       0    0    0    0    0    0    0    0    0    1
ATTGTGGCGAGTACTAAGCAT     IVASTKH       0    0    0    0    0    0    3    0    0    0
ATTGTGGCGATGAATTCGTTT     IVAMNSF       0    0    0    0    0    0    0    1    0    0
ATTGTGGCGATGTATTTTTTT     IVAMYFF       0    0    0    0    0    0    0    0    1    0
ATTGTGGCGCAGAAGGTGTGG     IVAQKVW       0    0    1    0    0    0    0    0    0    0
ATTGTGGCGCAGCGTCATAAT     IVAQRHN       0    0    0    0    0    1    0    0    0    0
ATTGTGGCGCAGTTTAGGTTG     IVAQFRL       0    0    0    0    0    0    0    1    0    0
ATTGTGGCGCGTATTTCTATT     IVARISI       0    0    0    0    0    0    1    0    0    1
ATTGTGGCGCGTGAGAATTCG     IVARENS       0    0    0    0    0    0    0    0    0    1
ATTGTGGCGCGTGCTTTTGCG     IVARAFA       0    0    0    0    0    0    1    0    0    0
ATTGTGGCGCTGACGGATACG     IVALTDT       0    0    0    1    0    0    0    0    0    0
ATTGTGGCGCTGCCGGTTGAA     IVALPVE       0    0    0    1    0    0    0    0    0    0
ATTGTGGCGCTGCCGGTTGAT     IVALPVD       0    0    0    1    0    0    0    0    0    0
ATTGTGGCGCTGGTGTTTGTG     IVALVFV       0    0    0    0    0    0    0    0    1    0
ATTGTGGCGCTGTCTGTGGGG     IVALSVG       0    0    0    0    0    0    0    0    1    0
ATTGTGGCGCTTTGGATGAAT     IVALWMN       0    0    0    0    0    0    0    1    0    0
ATTGTGGCGGAGCATGTTTAA     IVAEHV*       0    0    0    0    0    0    0    1    0    0
ATTGTGGCGGAGCATGTTTAT     IVAEHVY       0    0    0    0    0    0    0    1    0    0
ATTGTGGCGGATAGGCAGAGG     IVADRQR       0    0    0    0    0    0    0    0    0    1
ATTGTGGCGGCGATTGTTACG     IVAAIVT       0    0    0    0    0    0    0    1    1    0
ATTGTGGCGGCGCTGGCTAAG     IVAALAK       0    0    0    0    0    0    1    0    0    0
ATTGTGGCGGTTACTCCTGAG     IVAVTPE       0    0    1    0    0    0    0    0    0    0
ATTGTGGCGGTTCGGGAGCAG     IVAVREQ       0    0    0    0    0    1    0    0    0    0
ATTGTGGCGTATATGCAGGTT     IVAYMQV       0    0    0    0    0    1    0    0    0    0
ATTGTGGCGTCGGGTCGGTTT     IVASGRF       0    0    0    0    0    0    1    0    0    0
ATTGTGGCGTCTGGTTCTTAT     IVASGSY       0    0    1    0    0    0    0    0    0    0
ATTGTGGCGTTGATTCCGGAG     IVALIPE       0    0    0    0    0    0    1    0    0    0
ATTGTGGCGTTTGTGACTAGT     IVAFVTS       0    0    0    0    0    0    0    0    1    0
ATTGTGGCTAAGACTATGTAG     IVAKTMQ       0    0    0    0    0    0    1    0    0    0
ATTGTGGCTAAGCAGAGTATG     IVAKQSM       0    0    0    0    0    0    0    0    1    0
ATTGTGGCTAAGCCTCGGGTT     IVAKPRV       0    0    0    0    0    0    1    0    0    0
ATTGTGGCTAAGTCTCGTACT     IVAKSRT       0    0    0    1    0    0    0    0    0    0
ATTGTGGCTACTAATCCGTAT     IVATNPY       0    0    0    0    0    0    0    0    0    1
ATTGTGGCTACTAATCCGTTG     IVATNPL       0    0    0    0    0    0    0    0    0    1
ATTGTGGCTAGTACTGTGTTT     IVASTVF       0    0    0    0    0    0    1    0    0    0
ATTGTGGCTAGTTCGGATTTG     IVASSDL       0    0    0    0    0    0    0    0    0    1
ATTGTGGCTATGTATCTGTCG     IVAMYLS       0    0    0    0    0    1    0    0    0    0
ATTGTGGCTCGGGCTGATTTG     IVARADL       0    0    0    1    0    0    0    0    0    0
ATTGTGGCTCTGAATGGTACT     IVALNGT       0    0    0    0    0    0    0    0    1    0
ATTGTGGCTCTGAATGGTAGT     IVALNGS       0    0    0    0    0    0    1    0    0    0
ATTGTGGCTCTTATGCGTTCG     IVALMRS       0    0    0    0    1    0    0    0    0    0
ATTGTGGCTGAGTCTACTGTT     IVAESTV       0    0    1    0    0    0    0    0    0    0
ATTGTGGCTGATGCGAGGACT     IVADART       0    0    0    0    0    0    0    1    0    0
ATTGTGGCTGCGTATAAGCCG     IVAAYKP       0    0    0    0    0    0    1    0    0    0
ATTGTGGCTGTTACGGCTTGG     IVAVTAW       0    0    0    0    0    0    1    1    1    1
ATTGTGGCTGTTTATGATCTG     IVAVYDL       0    0    1    0    0    0    0    0    0    0
ATTGTGGCTTAGGTTCATATT     IVAQVHI       0    0    0    0    0    0    0    0    0    1
ATTGTGGCTTATCCGGCTGCT     IVAYPAA       0    0    0    0    0    0    0    0    0    1
ATTGTGGCTTATCTTCGGCAT     IVAYLRH       0    0    0    0    0    0    1    0    0    0
ATTGTGGCTTCTACTTCTAGA     IVASTSR       0    0    0    0    0    0    0    1    0    0
ATTGTGGCTTCTACTTCTAGT     IVASTSS       0    0    0    0    0    0    0    1    0    0
ATTGTGGCTTCTGTTCGTTGT     IVASVRC       0    0    3    0    0    0    0    0    0    0
ATTGTGGCTTGGGATGCTATT     IVAWDAI       0    0    0    0    0    0    1    0    0    0
ATTGTGGCTTGTCGTTTTGTG     IVACRFV       0    0    0    0    0    0    0    1    0    0
ATTGTGGCTTTGTATCTTAAG     IVALYLK       0    0    0    0    0    0    1    0    0    0
ATTGTGGGGAAGAGGTGGGAG     IVGKRWE       0    0    0    0    0    0    1    0    0    0
ATTGTGGGGACGTCGTTTGGT     IVGTSFG       0    0    0    0    0    3    0    0    0    0
ATTGTGGGGACTAAGACTAGT     IVGTKTS       0    0    0    0    0    0    0    0    0    1
ATTGTGGGGACTCGGAGTCTG     IVGTRSL       0    0    0    0    0    0    1    0    0    0
ATTGTGGGGACTTTTTTGTTT     IVGTFLF       0    0    0    0    0    1    0    0    0    0
ATTGTGGGGATGACGCATTCT     IVGMTHS       0    0    0    0    0    1    0    1    0    0
ATTGTGGGGATGCCGAGGTAT     IVGMPRY       0    0    0    0    0    1    0    0    0    0
ATTGTGGGGATGCGTTTGACT     IVGMRLT       0    0    0    0    0    1    1    1    0    0
ATTGTGGGGCAGCGTCCGATG     IVGQRPM       0    0    0    0    0    0    1    0    0    0
ATTGTGGGGCCGCGTACTGAG     IVGPRTE       0    0    0    0    0    1    0    0    0    0
ATTGTGGGGGAGCTGAGGGCT     IVGELRA       0    0    0    0    0    1    0    0    0    0
ATTGTGGGGGAGCTTTTGCGT     IVGELLR       0    0    0    0    0    0    1    0    0    0
ATTGTGGGGGAGTTTGAGAAT     IVGEFEN       0    0    0    0    0    0    0    0    1    0
ATTGTGGGGTAGACGTCGGTG     IVGQTSV       0    0    0    0    0    0    0    0    3    0
ATTGTGGGGTATCAGTTTCAG     IVGYQFQ       0    0    0    3    0    0    0    0    0    0
ATTGTGGGGTATGTGGCGGCG     IVGYVAA       0    0    0    0    0    0    0    1    0    0
ATTGTGGGGTGGCTTAATTCG     IVGWLNS       0    0    1    0    0    0    0    0    0    0
ATTGTGGGGTTGGTTGCTGGG     IVGLVAG       0    0    0    0    0    1    0    0    0    0
ATTGTGGGGTTGGTTGCTGGT     IVGLVAG       0    0    0    0    0    1    0    0    0    0
ATTGTGGGTAAGATGTTTCCT     IVGKMFP       0    0    0    0    0    0    0    1    0    0
ATTGTGGGTAAGGTTAGGCCT     IVGKVRP       0    0    0    1    0    0    0    0    0    0
ATTGTGGGTAATACGATGCTG     IVGNTML       0    0    0    1    0    0    0    0    0    0
ATTGTGGGTAATCGTGTGGTT     IVGNRVV       0    0    0    0    0    0    1    0    0    0
ATTGTGGGTAGGATTAATAAG     IVGRINK       0    0    0    0    0    0    1    0    0    0
ATTGTGGGTATGACTTCGCCT     IVGMTSP       0    0    0    0    0    0    0    0    0    1
ATTGTGGGTCCGGATATTGTT     IVGPDIV       0    0    0    0    0    1    0    0    0    0
ATTGTGGGTCCTAATCGGTTT     IVGPNRF       0    0    0    0    0    0    1    0    0    0
ATTGTGGGTCTTGCGAAGCCT     IVGLAKP       0    0    0    0    0    0    0    0    1    0
ATTGTGGGTGAGCGTGATTAT     IVGERDY       0    0    0    0    0    0    0    1    0    0
ATTGTGGGTGAGTTTTCGATG     IVGEFSM       0    0    0    0    0    0    0    0    0    1
ATTGTGGGTGATATTGTGTCG     IVGDIVS       0    0    1    0    0    0    0    0    0    0
ATTGTGGGTGCGCCGTTTCAG     IVGAPFQ       0    0    0    0    0    0    1    0    0    0
ATTGTGGGTGCTGATACTAAG     IVGADTK       0    0    0    0    0    0    0    1    0    0
ATTGTGGGTGCTGGTAGGCCG     IVGAGRP       0    0    0    0    0    3    0    0    0    0
ATTGTGGGTGCTGTTATTCGG     IVGAVIR       0    0    0    0    0    1    0    0    0    0
ATTGTGGGTGGTAATGAGGAG     IVGGNEE       0    0    0    0    1    0    0    0    0    0
ATTGTGGGTGGTCAGCCGTCT     IVGGQPS       0    0    0    0    0    0    1    0    0    0
ATTGTGGGTGTTACTCGTGCG     IVGVTRA       0    0    0    3    0    0    0    0    0    0
ATTGTGGGTTATACGCAGCAT     IVGYTQH       0    0    0    1    0    0    0    0    0    0
ATTGTGGGTTCTCTGTAGGCT     IVGSLQA       0    0    0    0    0    0    1    0    0    0
ATTGTGGGTTGGGGTACTGAG     IVGWGTE       0    0    0    0    0    0    1    0    0    0
ATTGTGGGTTGGTGGTATGTT     IVGWWYV       0    0    0    0    0    0    0    0    0    1
ATTGTGGGTTTTTCTGAGAGT     IVGFSES       0    0    0    1    0    0    0    0    0    0
ATTGTGGTGAATGAGCTTACT     IVVNELT       0    0    0    0    0    0    1    0    0    0
ATTGTGGTGAATTCGCAGGAG     IVVNSQE       0    0    0    0    1    0    0    0    0    0
ATTGTGGTGACGCGTTGTAGT     IVVTRCS       0    0    0    0    0    0    1    0    0    0
ATTGTGGTGACGGAGTCGCTG     IVVTESL       0    0    0    0    0    0    1    0    0    0
ATTGTGGTGACGGATTAGGCT     IVVTDQA       0    0    0    0    0    1    0    0    0    0
ATTGTGGTGACTTTGCATCGT     IVVTLHR       0    0    0    0    0    0    1    0    0    1
ATTGTGGTGAGGGATAGGAGT     IVVRDRS       0    0    0    0    0    1    0    0    0    0
ATTGTGGTGATGCCTAATCCG     IVVMPNP       0    0    0    0    0    0    3    0    0    0
ATTGTGGTGCATTCTAAGCAA     IVVHSKQ       0    0    0    0    0    0    1    0    0    0
ATTGTGGTGCATTCTAAGCAT     IVVHSKH       0    0    0    0    0    3    1    0    0    1
ATTGTGGTGCCTTATGAGAAA     IVVPYEK       0    0    0    0    0    0    0    0    0    1
ATTGTGGTGCCTTATGAGAAT     IVVPYEN       0    0    0    0    0    0    0    0    0    1
ATTGTGGTGCGTCATACGCAT     IVVRHTH       0    0    1    0    0    0    0    0    0    0
ATTGTGGTGCTTCGTTTTATT     IVVLRFI       0    0    0    1    0    0    0    0    0    0
ATTGTGGTGCTTTCTAAGCAT     IVVLSKH       0    0    0    0    0    0    0    0    0    1
ATTGTGGTGGAGCGTAATGAG     IVVERNE       0    0    0    0    0    1    0    0    0    0
ATTGTGGTGGAGTTTAGGAAT     IVVEFRN       0    0    0    0    0    0    0    1    0    0
ATTGTGGTGGCTAAGAATGCG     IVVAKNA       0    0    0    0    0    0    0    0    1    0
ATTGTGGTGGCTTATTCGTAT     IVVAYSY       0    0    0    0    0    0    0    0    0    1
ATTGTGGTGGGGTCGGTGGAG     IVVGSVE       0    0    0    0    0    0    0    1    0    0
ATTGTGGTGGTTCCTATGGAT     IVVVPMD       0    0    0    1    0    0    0    0    0    0
ATTGTGGTGTATTAAAATCAT     IVVY*NH       0    0    0    1    0    0    0    0    0    0
ATTGTGGTGTCGCCGATGCAT     IVVSPMH       0    0    0    0    0    0    0    1    0    0
ATTGTGGTGTCGCGTTGTAGT     IVVSRCS       0    0    0    0    0    0    1    0    0    0
ATTGTGGTGTCGTTGCCTAGG     IVVSLPR       0    0    0    0    0    0    1    0    0    0
ATTGTGGTGTCTATTCGGGTT     IVVSIRV       0    0    0    0    0    0    1    0    0    0
ATTGTGGTGTGGACTACTTGG     IVVWTTW       0    0    0    0    0    1    0    0    0    0
ATTGTGGTGTGGGCTTGGACT     IVVWAWT       0    0    0    0    0    0    1    0    0    0
ATTGTGGTGTTGGTTCATGCT     IVVLVHA       0    0    0    0    0    1    1    0    0    0
ATTGTGGTTAATCATCGTAAT     IVVNHRN       0    0    0    0    0    0    1    0    0    0
ATTGTGGTTACGCCTTGGACG     IVVTPWT       0    0    0    0    0    0    0    0    1    0
ATTGTGGTTCAGTCGCGTAAT     IVVQSRN       0    0    0    1    0    0    0    0    0    0
ATTGTGGTTCCGGAGTATAGT     IVVPEYS       0    0    0    0    0    0    0    0    0    1
ATTGTGGTTCCGGGTGAGAAT     IVVPGEN       0    0    0    0    0    0    0    1    0    0
ATTGTGGTTCCTACTAAGCAT     IVVPTKH       0    0    0    0    0    0    0    1    0    0
ATTGTGGTTCCTGCTAGTTAT     IVVPASY       0    0    0    0    0    0    1    0    0    0
ATTGTGGTTCTGAGGTGGCTG     IVVLRWL       0    0    0    0    0    0    1    0    0    0
ATTGTGGTTGAGATGATGTCG     IVVEMMS       0    0    0    0    0    0    0    0    0    3
ATTGTGGTTGAGTCGCAGCTG     IVVESQL       0    0    0    0    0    0    0    0    0    1
ATTGTGGTTGATCCGAGTGAT     IVVDPSD       0    0    0    0    0    0    0    0    0    1
ATTGTGGTTGCGCCTAAGGGT     IVVAPKG       0    0    0    0    0    0    1    0    0    0
ATTGTGGTTGCGCCTTATTGG     IVVAPYW       0    0    0    0    0    0    0    0    1    0
ATTGTGGTTGCGCCTTATTGT     IVVAPYC       0    0    0    0    0    0    0    0    1    0
ATTGTGGTTGCTTCGTTTCCG     IVVASFP       0    0    0    0    1    0    0    0    0    0
ATTGTGGTTGCTTTTGCTTTG     IVVAFAL       0    0    0    0    0    0    0    1    0    0
ATTGTGGTTGTGGTTCTTGAG     IVVVVLE       0    0    0    0    0    0    1    0    0    0
ATTGTGGTTTAGGGGCTGACT     IVVQGLT       0    0    0    0    0    3    0    0    0    0
ATTGTGGTTTCGCCTTGGACG     IVVSPWT       0    0    0    0    0    0    0    0    1    0
ATTGTGGTTTTGACGCCGATG     IVVLTPM       0    0    0    0    0    0    0    1    0    0
ATTGTGTAGAATAATTAGGAG     IVQNNQE       0    0    0    0    0    0    0    3    0    0
ATTGTGTAGACGGATCAAAGT     IVQTDQS       0    0    0    0    0    0    0    0    0    1
ATTGTGTAGACGGATCATAGG     IVQTDHR       0    0    0    0    0    0    0    0    0    1
ATTGTGTAGACTATGCTGAGT     IVQTMLS       0    0    0    0    0    0    0    1    0    0
ATTGTGTAGACTCCTCGTGAG     IVQTPRE       0    0    0    0    0    0    1    0    0    0
ATTGTGTAGATGAAGAATTAT     IVQMKNY       0    0    0    0    0    0    3    0    0    0
ATTGTGTAGATGACTCATTCG     IVQMTHS       0    0    0    0    0    0    0    0    1    0
ATTGTGTAGATGTCTCCTGCT     IVQMSPA       0    0    0    0    0    0    0    1    0    0
ATTGTGTAGATTCCGGCTTAT     IVQIPAY       0    0    0    0    0    0    0    1    0    0
ATTGTGTAGGAGTCGCTTCGG     IVQESLR       0    0    0    0    0    0    0    0    0    1
ATTGTGTAGGAGTCGCTTCGT     IVQESLR       0    0    0    0    0    0    0    0    0    1
ATTGTGTAGGATAAGCAGACT     IVQDKQT       0    0    0    0    0    0    0    0    0    1
ATTGTGTAGGATTCTCGTTCA     IVQDSRS       0    0    0    0    0    0    1    0    0    0
ATTGTGTAGGATTCTCGTTCT     IVQDSRS       0    0    0    0    0    0    1    0    0    0
ATTGTGTAGGTTAATCTGGTT     IVQVNLV       0    0    0    0    0    1    0    0    0    0
ATTGTGTAGGTTTTGTATACG     IVQVLYT       0    0    0    0    0    0    0    1    0    0
ATTGTGTAGTTGTCGCATTCG     IVQLSHS       0    0    0    0    0    0    1    0    0    0
ATTGTGTAGTTTTATCCGTGG     IVQFYPW       0    0    0    0    0    0    0    0    0    1
ATTGTGTATACTACTAGGGAA     IVYTTRE       0    0    0    0    0    0    1    0    0    0
ATTGTGTATACTACTAGGGAT     IVYTTRD       0    0    0    0    0    0    1    0    0    0
ATTGTGTATACTTGGCTGAGT     IVYTWLS       0    0    0    0    0    0    1    0    0    0
ATTGTGTATAGAAAGGAGACA     IVYRKET       0    0    0    0    0    1    0    0    0    0
ATTGTGTATAGTAAGGTGTCT     IVYSKVS       0    0    0    0    0    1    0    0    0    0
ATTGTGTATAGTCATTATGAT     IVYSHYD       0    0    0    0    0    0    0    0    1    0
ATTGTGTATAGTGCGCCTCTT     IVYSAPL       0    0    0    0    0    0    0    0    1    0
ATTGTGTATCATAGTACGCAG     IVYHSTQ       0    0    0    0    0    0    0    0    0    1
ATTGTGTATCATAGTACGCAT     IVYHSTH       0    0    0    0    0    0    0    0    0    1
ATTGTGTATCCGACTTATTAA     IVYPTY*       0    0    0    0    0    0    0    0    1    0
ATTGTGTATCCGACTTATTAT     IVYPTYY       0    0    0    0    0    0    0    1    1    0
ATTGTGTATCCGATTGATAGG     IVYPIDR       0    0    0    0    0    0    0    1    0    0
ATTGTGTATCCGGTGTCTCAG     IVYPVSQ       0    0    0    0    0    0    1    0    0    0
ATTGTGTATCGGCTTCCTCTG     IVYRLPL       0    0    0    0    0    1    0    0    0    0
ATTGTGTATCGGCTTTCTTGG     IVYRLSW       0    0    0    0    0    0    1    0    0    0
ATTGTGTATCGTGTGTTTACG     IVYRVFT       0    0    0    1    0    0    0    0    0    0
ATTGTGTATCTGCCGAAGTTG     IVYLPKL       0    0    0    0    0    1    0    0    0    0
ATTGTGTATCTGTGGTATCTT     IVYLWYL       0    0    0    0    0    0    0    0    1    0
ATTGTGTATCTTGAGCAGTCG     IVYLEQS       0    0    0    0    0    0    1    0    0    0
ATTGTGTATCTTGTTACGTCG     IVYLVTS       0    0    0    0    0    0    0    0    0    1
ATTGTGTATGAGGTTGAGACT     IVYEVET       0    0    0    1    0    0    0    0    0    0
ATTGTGTATGCTAATAATAAT     IVYANNN       0    0    0    0    0    0    1    0    0    0
ATTGTGTATGCTACGACTAAT     IVYATTN       0    0    0    0    0    0    0    0    0    1
ATTGTGTATGGTCAGCAGATT     IVYGQQI       0    0    0    0    0    0    1    0    0    0
ATTGTGTATGGTGTGTTTAAG     IVYGVFK       0    0    0    0    0    0    1    0    0    0
ATTGTGTATGTGAATGGTAAG     IVYVNGK       0    0    0    0    0    0    1    0    0    0
ATTGTGTATGTTCCGCAGCGT     IVYVPQR       0    0    0    0    0    0    0    0    0    1
ATTGTGTATGTTCCGTTGATG     IVYVPLM       0    0    0    0    0    0    1    0    0    0
ATTGTGTATTATATTCCGATT     IVYYIPI       0    0    0    0    0    0    1    0    0    0
ATTGTGTATTATGAGCCGCGA     IVYYEPR       0    0    0    0    0    0    0    0    1    0
ATTGTGTATTATGAGCCGCGT     IVYYEPR       0    0    0    0    0    0    0    0    1    0
ATTGTGTATTCGAAGACTTTT     IVYSKTF       0    0    0    0    0    0    1    0    0    0
ATTGTGTATTCGGATCGTGCT     IVYSDRA       0    0    0    0    3    0    0    0    0    0
ATTGTGTATTCGGGGCCTGTT     IVYSGPV       0    0    0    0    0    0    0    0    0    3
ATTGTGTATTCTATTACTTCT     IVYSITS       0    0    0    0    0    0    1    0    0    0
ATTGTGTATTGGAGTCCTCCT     IVYWSPP       0    0    0    0    0    0    1    0    0    0
ATTGTGTATTTGTATCTGGAG     IVYLYLE       0    0    0    0    0    0    0    0    0    1
ATTGTGTCACCGACAGGAAAA     IVSPTGK       0    0    0    0    0    0    0    0    0    1
ATTGTGTCGAAGTAGATGCCG     IVSKQMP       0    0    3    0    0    0    0    0    0    0
ATTGTGTCGAAGTTTATTGTT     IVSKFIV       0    0    0    0    0    0    1    0    0    0
ATTGTGTCGACTGTTTTGACG     IVSTVLT       0    0    0    0    0    0    0    1    0    0
ATTGTGTCGAGGATTCTTGAG     IVSRILE       0    0    0    0    0    1    0    0    0    0
ATTGTGTCGAGGCCTTAGGAT     IVSRPQD       0    0    0    0    0    0    0    3    0    0
ATTGTGTCGAGTCCTCGTTGG     IVSSPRW       0    0    0    0    0    0    0    0    1    0
ATTGTGTCGATGGCTCCGCGT     IVSMAPR       0    0    0    0    0    1    0    0    0    0
ATTGTGTCGATTCGGGTGAGT     IVSIRVS       0    0    0    0    0    3    0    0    0    0
ATTGTGTCGATTGGTACTCCG     IVSIGTP       0    0    0    0    0    0    0    1    0    0
ATTGTGTCGCAGCCTTGGATG     IVSQPWM       0    0    0    0    0    0    0    0    0    1
ATTGTGTCGCAGGATCATACT     IVSQDHT       0    0    0    0    0    0    0    0    0    1
ATTGTGTCGCAGGTTTGGACA     IVSQVWT       0    0    0    0    0    1    0    0    0    0
ATTGTGTCGCAGGTTTGGACT     IVSQVWT       0    0    0    0    0    1    0    0    0    0
ATTGTGTCGCATAGGCCGCCT     IVSHRPP       0    0    0    0    0    0    0    0    0    1
ATTGTGTCGCATGGTAGTCGT     IVSHGSR       0    0    0    1    0    0    0    0    0    0
ATTGTGTCGCCGGGAAGGGGA     IVSPGRG       0    0    0    0    0    0    1    0    0    0
ATTGTGTCGCCGGGTTGGGGT     IVSPGWG       0    0    0    0    0    0    1    0    0    0
ATTGTGTCGCCGTCTACTCAA     IVSPSTQ       0    0    0    0    0    0    1    0    0    0
ATTGTGTCGCCGTCTACTCAT     IVSPSTH       0    0    0    0    0    0    1    0    0    0
ATTGTGTCGCCTAATTGTTTG     IVSPNCL       0    0    1    0    0    0    0    0    0    0
ATTGTGTCGCGTTATCCTCCG     IVSRYPP       0    0    0    0    0    1    0    0    0    0
ATTGTGTCGCTGACTACTCAG     IVSLTTQ       0    0    0    0    0    0    0    1    0    0
ATTGTGTCGCTGCATTTTAAG     IVSLHFK       0    0    0    0    0    0    0    0    1    0
ATTGTGTCGCTGCCTTTGGTG     IVSLPLV       0    0    0    0    0    3    0    0    0    0
ATTGTGTCGCTGTAGCCGCCT     IVSLQPP       0    0    0    0    1    0    0    0    0    0
ATTGTGTCGCTTCTGCGTCCA     IVSLLRP       0    0    0    0    0    0    0    1    0    0
ATTGTGTCGCTTCTGCGTCCT     IVSLLRP       0    0    0    0    0    0    0    1    0    0
ATTGTGTCGGATGGGTCGCAT     IVSDGSH       0    0    0    0    0    0    1    0    0    0
ATTGTGTCGGCTGCGCAGGCT     IVSAAQA       0    0    1    0    0    0    0    0    0    0
ATTGTGTCGGGGCCGCCTGGG     IVSGPPG       0    0    0    0    0    0    1    0    0    0
ATTGTGTCGGGTAAGGCGGCT     IVSGKAA       0    0    0    0    0    0    1    0    0    0
ATTGTGTCGGTGCAGATTACG     IVSVQIT       0    0    0    0    0    0    0    1    0    0
ATTGTGTCGGTGGAGTATATG     IVSVEYM       0    0    0    1    0    0    0    0    0    0
ATTGTGTCGGTGGGGAATGAT     IVSVGND       0    0    0    0    0    0    1    0    0    0
ATTGTGTCGGTTAAGGCTCCG     IVSVKAP       0    0    0    0    0    1    0    0    0    0
ATTGTGTCGTAAAAAGAAAAG     IVS*KEK       0    0    0    0    0    0    1    0    0    0
ATTGTGTCGTATAATGATAAG     IVSYNDK       0    0    0    0    0    0    1    0    0    0
ATTGTGTCGTATAATGCGAGT     IVSYNAS       0    0    0    0    0    0    1    0    0    0
ATTGTGTCGTATACTTAGATG     IVSYTQM       0    0    0    0    0    0    0    0    0    1
ATTGTGTCGTATATGACTAAG     IVSYMTK       0    0    0    0    0    0    0    1    0    0
ATTGTGTCGTCTCCTGCGCCG     IVSSPAP       0    0    0    0    0    0    0    0    0    1
ATTGTGTCGTGGACGAGTCAG     IVSWTSQ       0    0    0    0    0    0    0    0    1    0
ATTGTGTCGTGTCCTCGTTGG     IVSCPRW       0    0    0    0    0    0    0    0    1    0
ATTGTGTCTAAGAAGGCGTCG     IVSKKAS       0    0    0    0    0    0    0    3    0    0
ATTGTGTCTAAGGATATTAGG     IVSKDIR       0    0    0    0    0    0    1    1    0    0
ATTGTGTCTAAGGGTGAGAAA     IVSKGEK       0    0    0    0    0    1    0    0    0    0
ATTGTGTCTAAGGGTGTGTAA     IVSKGV*       0    0    0    0    0    1    0    0    0    0
ATTGTGTCTAAGGGTGTGTAT     IVSKGVY       0    0    0    0    0    1    0    0    0    0
ATTGTGTCTAATCATGAGTAG     IVSNHEQ       0    0    0    0    0    0    0    0    0    3
ATTGTGTCTAATGTGAAGGAG     IVSNVKE       0    0    0    0    0    0    1    0    0    0
ATTGTGTCTACTTCGATGACA     IVSTSMT       0    0    0    0    0    0    0    0    1    0
ATTGTGTCTACTTCGATGACT     IVSTSMT       0    0    0    0    0    0    0    0    1    0
ATTGTGTCTAGGGATGGGCAT     IVSRDGH       0    0    0    0    0    0    0    0    0    1
ATTGTGTCTAGGTGGAATATT     IVSRWNI       0    0    0    0    0    0    1    0    0    0
ATTGTGTCTAGTACGAGGCAT     IVSSTRH       0    0    0    0    0    1    0    0    0    0
ATTGTGTCTAGTCCGTGGATT     IVSSPWI       0    0    0    0    0    0    0    1    0    0
ATTGTGTCTAGTTCGCGGTTG     IVSSSRL       0    0    0    1    0    0    0    0    0    0
ATTGTGTCTCAGGAGGATCAT     IVSQEDH       0    0    0    0    0    0    0    3    0    0
ATTGTGTCTCAGTGGAATCAG     IVSQWNQ       0    0    0    0    0    0    0    1    0    0
ATTGTGTCTCCGACACAGACA     IVSPTQT       0    0    0    0    0    0    0    0    0    1
ATTGTGTCTCCGACTGGTAAT     IVSPTGN       0    0    0    0    0    0    0    0    0    1
ATTGTGTCTCCGGTGTCTGTG     IVSPVSV       0    0    0    0    0    0    1    0    0    0
ATTGTGTCTCCGTCTCAGACT     IVSPSQT       0    0    0    0    0    0    0    0    0    1
ATTGTGTCTCGGATTGTTGCT     IVSRIVA       0    0    0    0    0    0    0    0    0    1
ATTGTGTCTCGGGCGTTTGCT     IVSRAFA       0    0    0    0    0    1    0    0    0    0
ATTGTGTCTCGTACGCTGGCT     IVSRTLA       0    0    0    0    0    0    1    0    0    0
ATTGTGTCTCTGTTTTAGAAG     IVSLFQK       0    0    0    0    0    0    0    0    0    1
ATTGTGTCTCTTCCGCGGGTT     IVSLPRV       0    0    0    0    0    0    1    0    0    0
ATTGTGTCTGAGAGGCAGAAG     IVSERQK       0    0    0    0    0    0    0    0    0    1
ATTGTGTCTGATAATTATCCT     IVSDNYP       0    0    0    0    0    0    0    0    0    3
ATTGTGTCTGATGGGTCTAAT     IVSDGSN       0    0    0    0    0    0    1    0    0    0
ATTGTGTCTGCTAGTACGGAT     IVSASTD       0    0    0    0    0    0    0    1    0    0
ATTGTGTCTGCTCCTAGGCCT     IVSAPRP       0    0    0    0    0    0    0    0    0    3
ATTGTGTCTGCTTCTTATAGG     IVSASYR       0    0    0    0    0    1    0    0    0    0
ATTGTGTCTGGGTATTGGTCT     IVSGYWS       0    0    0    0    0    1    0    0    0    0
ATTGTGTCTGGTCTTGATGTT     IVSGLDV       0    0    0    0    0    3    0    0    0    0
ATTGTGTCTGTGCCTAAGCCG     IVSVPKP       0    0    0    0    0    0    0    1    0    0
ATTGTGTCTGTTGGGCTGTAG     IVSVGLQ       0    0    0    0    0    1    0    0    0    0
ATTGTGTCTTAGATGAGTGGT     IVSQMSG       0    0    0    0    0    0    1    0    0    0
ATTGTGTCTTATAGGCAGACG     IVSYRQT       0    0    0    0    0    0    0    0    1    0
ATTGTGTCTTATATGACGGAT     IVSYMTD       0    0    0    0    0    0    0    0    0    1
ATTGTGTCTTATATGCATTGG     IVSYMHW       0    0    0    0    0    1    0    0    0    0
ATTGTGTCTTATGGGAATCGT     IVSYGNR       0    0    0    0    0    0    0    1    0    0
ATTGTGTCTTCTTTGACGACT     IVSSLTT       0    0    0    0    0    0    0    1    0    0
ATTGTGTCTTGGACTTTTAAG     IVSWTFK       0    0    0    0    0    0    1    0    0    0
ATTGTGTCTTGGATTTTGCTG     IVSWILL       0    0    0    0    0    0    3    0    0    0
ATTGTGTCTTTGCATCCGCAT     IVSLHPH       0    0    0    0    0    0    3    0    0    0
ATTGTGTCTTTTCATAATATG     IVSFHNM       0    0    0    0    0    0    0    0    0    1
ATTGTGTGGAAGACTCTTTAT     IVWKTLY       0    0    0    0    0    0    0    0    0    1
ATTGTGTGGAAGATTTAGGGG     IVWKIQG       0    0    0    0    0    0    0    0    0    1
ATTGTGTGGAAGGTGAGGCTG     IVWKVRL       0    0    0    0    0    0    0    0    0    1
ATTGTGTGGAAGTCTGGTTCT     IVWKSGS       0    0    0    0    0    0    0    0    0    1
ATTGTGTGGAAGTTTCCGAAG     IVWKFPK       0    0    0    3    0    0    3    0    0    0
ATTGTGTGGACGGATAGTCCG     IVWTDSP       0    0    0    0    0    0    1    0    0    1
ATTGTGTGGACTTTGGAGCCT     IVWTLEP       0    0    0    0    0    0    1    0    0    0
ATTGTGTGGCATAAGGATCGT     IVWHKDR       0    0    0    0    0    1    0    0    0    0
ATTGTGTGGCATCGTTGGGAT     IVWHRWD       0    0    0    0    0    0    0    0    0    1
ATTGTGTGGCCGACTGTGAAT     IVWPTVN       0    0    0    0    0    0    0    1    0    0
ATTGTGTGGCCGAGTGGGTTT     IVWPSGF       0    0    0    1    0    0    0    1    0    0
ATTGTGTGGCCGGGTGCGGGT     IVWPGAG       0    0    0    0    0    0    1    0    0    0
ATTGTGTGGCCTAAGTCGACG     IVWPKST       0    0    0    0    0    0    0    0    1    0
ATTGTGTGGCCTACGATGGAG     IVWPTME       0    0    0    0    0    0    0    1    0    0
ATTGTGTGGCTTCGGGGTCCT     IVWLRGP       0    0    0    0    0    0    1    0    0    0
ATTGTGTGGGAGGCTAGGTTG     IVWEARL       0    0    0    0    0    0    1    0    0    0
ATTGTGTGGGATCCGCCGTAT     IVWDPPY       0    0    0    0    0    0    0    1    0    0
ATTGTGTGGGATCCTTATGGT     IVWDPYG       0    0    0    0    0    0    1    0    0    0
ATTGTGTGGGCGCGGGATAGT     IVWARDS       0    0    0    0    0    0    0    1    0    0
ATTGTGTGGGTTCCTTATGGT     IVWVPYG       0    0    0    0    0    0    1    0    0    0
ATTGTGTGGTCTCTTCTGAGT     IVWSLLS       0    0    0    0    0    0    1    0    0    0
ATTGTGTGGTGGACGACTGAT     IVWWTTD       0    0    0    0    0    1    0    0    0    0
ATTGTGTGTCCTGAGAGTTGT     IVCPESC       0    0    1    0    0    0    0    0    0    0
ATTGTGTGTGATATTCTGACT     IVCDILT       0    0    0    0    0    0    1    0    0    0
ATTGTGTGTGATGATATTGAG     IVCDDIE       0    0    0    0    0    0    1    0    0    0
ATTGTGTGTGGTCCGCTGGAT     IVCGPLD       0    0    0    0    0    0    1    0    0    0
ATTGTGTTGAATCATCATAGT     IVLNHHS       0    0    0    0    0    0    0    0    0    1
ATTGTGTTGAATCGTATTCAG     IVLNRIQ       0    0    0    0    1    0    0    0    0    0
ATTGTGTTGAGGCAGACGGCG     IVLRQTA       0    0    0    0    0    0    0    1    0    0
ATTGTGTTGAGTGTGCCGCAG     IVLSVPQ       0    0    0    0    0    0    0    1    0    0
ATTGTGTTGCAGCAGCCTTGG     IVLQQPW       0    0    0    0    0    0    1    1    0    0
ATTGTGTTGCATGTTGGGTCT     IVLHVGS       0    0    0    0    0    0    0    1    0    0
ATTGTGTTGCCGATGCAGGCG     IVLPMQA       0    0    0    0    0    0    1    0    0    0
ATTGTGTTGCCGCTGAAGTTG     IVLPLKL       0    0    0    0    0    1    0    0    0    0
ATTGTGTTGCCGGCTAGTAGT     IVLPASS       0    0    0    0    0    0    0    3    0    0
ATTGTGTTGCCGTCGCAGCGG     IVLPSQR       0    0    0    0    0    3    0    0    0    0
ATTGTGTTGCGGGAGGATGCG     IVLREDA       0    0    0    0    0    0    0    0    0    1
ATTGTGTTGCTGCAGCCTTGG     IVLLQPW       0    0    0    0    0    0    1    0    0    0
ATTGTGTTGCTGCCGGTGAGG     IVLLPVR       0    0    0    0    0    1    1    0    0    0
ATTGTGTTGCTTATTCAGTCT     IVLLIQS       0    0    0    0    0    1    0    0    0    0
ATTGTGTTGCTTTCTTCGCTT     IVLLSSL       0    0    0    0    0    0    0    1    0    0
ATTGTGTTGGATTAGATTGCG     IVLDQIA       0    0    0    0    0    1    0    0    0    0
ATTGTGTTGGCGCATAAGGTT     IVLAHKV       0    0    0    0    0    1    0    0    0    0
ATTGTGTTGGGTTCGACGAAG     IVLGSTK       0    0    1    0    0    0    1    0    0    1
ATTGTGTTGGTGATTCTTCGT     IVLVILR       0    0    0    0    0    0    1    0    0    0
ATTGTGTTGGTGCTTGAGATG     IVLVLEM       0    0    1    0    0    0    0    1    0    0
ATTGTGTTGGTTACGGATAGG     IVLVTDR       0    0    0    1    0    0    0    0    0    0
ATTGTGTTGGTTTCGAAGGAG     IVLVSKE       0    0    0    0    0    0    3    0    0    0
ATTGTGTTGTCGAATGCTGCG     IVLSNAA       0    0    0    0    0    0    0    0    1    0
ATTGTGTTGTCTTTGACGCTT     IVLSLTL       0    0    0    0    0    0    0    0    0    1
ATTGTGTTGTGTATTTCTGCG     IVLCISA       0    0    0    0    0    0    0    0    1    0
ATTGTGTTGTGTGCTGCGAAA     IVLCAAK       0    0    0    1    0    0    0    0    0    0
ATTGTGTTGTTGTCGAGTAGT     IVLLSSS       0    0    0    0    0    1    0    0    0    0
ATTGTGTTTAAGCATTTGGAG     IVFKHLE       0    0    0    0    0    0    0    3    0    0
ATTGTGTTTAATGAGCCTGTT     IVFNEPV       0    0    0    0    0    0    1    0    0    0
ATTGTGTTTACTCCTCCGGAT     IVFTPPD       0    0    0    1    0    0    0    0    0    0
ATTGTGTTTAGTGATCTGGAT     IVFSDLD       0    0    0    0    0    0    0    1    0    0
ATTGTGTTTATTAATTCGATG     IVFINSM       0    0    0    0    0    0    0    1    0    0
ATTGTGTTTCGTACGCTGGAT     IVFRTLD       0    0    0    0    0    0    0    0    0    1
ATTGTGTTTCTGCAGACTTCT     IVFLQTS       0    0    0    0    0    0    1    0    0    0
ATTGTGTTTGCGACGCATGTG     IVFATHV       0    0    0    0    0    0    0    0    0    1
ATTGTGTTTGGGCAGAGTGTG     IVFGQSV       0    0    0    0    0    0    1    0    0    0
ATTGTGTTTGTTGAGCAGTTT     IVFVEQF       0    0    0    0    0    0    0    1    0    0
ATTGTGTTTGTTTTGACGTAG     IVFVLTQ       0    0    0    0    0    0    1    0    0    0
ATTGTGTTTTATGAGCCTGTT     IVFYEPV       0    0    0    0    0    0    1    0    0    0
ATTGTGTTTTCTAATGCTCAT     IVFSNAH       0    0    0    0    0    0    0    1    0    0
ATTGTGTTTTCTGGGTCTTCT     IVFSGSS       0    0    0    0    0    0    1    0    0    0
ATTGTGTTTTCTGTTTCTCCG     IVFSVSP       0    0    0    0    0    0    3    0    1    0
ATTGTGTTTTGGATTGCGCAG     IVFWIAQ       0    0    1    0    0    0    0    0    0    0
ATTGTGTTTTTTTCGCCGATT     IVFFSPI       0    0    0    0    0    0    0    0    0    1
ATTGTTAAGAATATGATTTCG     IVKNMIS       0    0    0    0    0    0    0    1    0    0
ATTGTTAAGAATGCGGAGTGG     IVKNAEW       0    0    1    0    0    0    0    0    0    0
ATTGTTAAGAATTATGCGCGA     IVKNYAR       0    0    0    0    0    0    1    0    0    0
ATTGTTAAGACGCCTGCTATT     IVKTPAI       0    0    0    0    0    0    0    0    1    0
ATTGTTAAGATGCTTTATTTT     IVKMLYF       0    0    0    0    0    1    0    0    0    0
ATTGTTAAGATTAGTGGTTTG     IVKISGL       0    0    0    0    0    0    0    1    0    0
ATTGTTAAGCAGCTTACTGTT     IVKQLTV       0    0    0    0    0    0    3    0    0    0
ATTGTTAAGCAGGGGTGGAAT     IVKQGWN       0    0    1    0    0    0    0    0    0    0
ATTGTTAAGCAGTCTAAGCTT     IVKQSKL       0    0    0    0    0    0    1    0    0    0
ATTGTTAAGCATAGGCTGGTT     IVKHRLV       0    0    0    0    0    0    0    1    0    0
ATTGTTAAGCATTCTGTTTCG     IVKHSVS       0    0    0    0    0    0    1    0    0    0
ATTGTTAAGCATTTGAGTCGT     IVKHLSR       0    0    0    0    0    0    0    0    0    1
ATTGTTAAGCCGACTGTTACT     IVKPTVT       0    0    0    0    0    0    0    0    0    3
ATTGTTAAGCCTCATTCGTGT     IVKPHSC       0    0    0    0    0    0    0    0    0    1
ATTGTTAAGCCTCCGATGTAT     IVKPPMY       0    0    0    0    0    0    0    1    0    0
ATTGTTAAGCCTCGTCTGCCT     IVKPRLP       0    0    0    0    0    1    0    0    0    0
ATTGTTAAGCTGATTTCTGAG     IVKLISE       0    0    0    0    0    0    0    0    0    1
ATTGTTAAGCTTACTAATTCG     IVKLTNS       0    0    1    0    0    0    0    0    0    0
ATTGTTAAGGAGCCGTATTGG     IVKEPYW       0    0    0    0    0    1    0    0    0    0
ATTGTTAAGGAGTGGAAGGGT     IVKEWKG       0    0    0    0    0    0    0    1    0    0
ATTGTTAAGGATGTGCAGAGA     IVKDVQR       0    0    0    0    0    1    0    0    0    0
ATTGTTAAGGATGTGCAGAGT     IVKDVQS       0    0    0    0    0    1    0    0    0    0
ATTGTTAAGGATTATTCGTTA     IVKDYSL       0    0    0    0    0    0    1    0    0    0
ATTGTTAAGGATTATTCGTTT     IVKDYSF       0    0    0    0    0    0    1    0    0    0
ATTGTTAAGGCGCTGAGTACT     IVKALST       0    0    0    0    0    1    0    0    0    0
ATTGTTAAGGCTAATCCTTTA     IVKANPL       0    0    0    0    0    0    0    1    0    0
ATTGTTAAGGCTAATCCTTTT     IVKANPF       0    0    0    0    0    0    1    1    0    0
ATTGTTAAGGCTGCTGATCGT     IVKAADR       0    0    0    0    0    1    0    0    0    0
ATTGTTAAGGTGATTACGTTT     IVKVITF       0    0    0    0    0    0    1    0    1    1
ATTGTTAAGGTTCTTGATGAG     IVKVLDE       0    0    0    0    0    0    0    1    0    0
ATTGTTAAGTATAATGATCGG     IVKYNDR       0    0    0    0    0    0    3    0    0    0
ATTGTTAAGTATCATACTATG     IVKYHTM       0    0    0    0    0    0    0    0    0    1
ATTGTTAAGTTTTATGCGCGT     IVKFYAR       0    0    0    0    0    0    1    0    0    0
ATTGTTAATAAGCTGACGCGT     IVNKLTR       0    0    0    0    0    0    1    0    0    0
ATTGTTAATAAGCTGGATGTG     IVNKLDV       0    0    0    0    0    0    3    0    0    0
ATTGTTAATAATACGGGGTTG     IVNNTGL       0    0    0    0    0    0    0    0    1    0
ATTGTTAATACGAGTCCGCGG     IVNTSPR       0    0    0    0    0    0    1    0    0    0
ATTGTTAATACGCGTACGCAT     IVNTRTH       0    0    0    0    1    0    0    0    0    0
ATTGTTAATACGCTGCATGAT     IVNTLHD       0    0    0    0    0    0    0    0    1    0
ATTGTTAATACGGTTCCTGCA     IVNTVPA       0    0    0    0    0    1    0    0    0    0
ATTGTTAATACTCAGCGGCCT     IVNTQRP       0    0    0    0    0    0    1    0    0    0
ATTGTTAATATTAGTCATCAT     IVNISHH       0    0    0    0    0    0    0    0    0    3
ATTGTTAATATTATGACTTTG     IVNIMTL       0    0    0    0    0    0    0    0    0    1
ATTGTTAATATTCGTTTTTTG     IVNIRFL       0    0    0    0    0    0    1    0    0    0
ATTGTTAATCAGCATAGTCTT     IVNQHSL       0    0    0    0    0    0    0    1    0    0
ATTGTTAATCAGTCTGGTAAT     IVNQSGN       0    0    0    0    0    0    0    0    0    1
ATTGTTAATCATGTGTCTTAT     IVNHVSY       0    0    0    0    0    0    1    0    0    0
ATTGTTAATCCGCATGCTCGT     IVNPHAR       0    0    0    0    0    1    1    0    0    0
ATTGTTAATCCTACTCTGACT     IVNPTLT       0    0    0    1    0    0    0    0    0    0
ATTGTTAATCCTATGTTGTGG     IVNPMLW       0    0    0    0    0    0    0    0    0    1
ATTGTTAATCCTCAGAAGACT     IVNPQKT       0    0    0    0    0    3    1    3    0    0
ATTGTTAATCCTTGGATGTTG     IVNPWML       0    0    0    0    0    0    0    0    0    1
ATTGTTAATCGGACTGAAAGG     IVNRTER       0    0    0    1    0    0    0    0    0    0
ATTGTTAATCGGACTGATAGG     IVNRTDR       0    0    0    1    0    0    0    0    0    0
ATTGTTAATCTTGCGGATTTT     IVNLADF       0    0    0    0    0    1    1    0    0    0
ATTGTTAATGATGATGGGAAG     IVNDDGK       0    0    0    0    0    0    1    0    0    0
ATTGTTAATGCGCCGGAGAGG     IVNAPER       0    0    0    0    0    1    0    0    0    0
ATTGTTAATGCGTCTTGGGCG     IVNASWA       0    0    0    0    0    0    1    0    0    0
ATTGTTAATGCTAGGACGACG     IVNARTT       0    0    0    0    0    0    3    0    0    0
ATTGTTAATGCTAGGGAGCTG     IVNAREL       0    0    0    0    0    1    0    0    0    0
ATTGTTAATGCTGGGATTCGT     IVNAGIR       0    0    1    0    0    0    0    0    0    0
ATTGTTAATGGGCTGATTTCT     IVNGLIS       0    0    0    0    0    1    0    0    0    0
ATTGTTAATGGTACTATTAGT     IVNGTIS       0    0    0    0    0    0    0    1    0    0
ATTGTTAATGGTCAGCCTTTT     IVNGQPF       0    0    0    0    0    0    0    1    0    0
ATTGTTAATGTGCTTTTTATG     IVNVLFM       0    0    0    0    0    0    0    0    1    0
ATTGTTAATGTGTCTAAGCTT     IVNVSKL       0    0    0    0    0    0    3    0    0    0
ATTGTTAATGTTAATGTTGAT     IVNVNVD       0    0    0    0    0    0    0    0    1    0
ATTGTTAATTATAATATTCTG     IVNYNIL       0    0    0    0    0    0    0    1    0    0
ATTGTTAATTATCATCGGGTT     IVNYHRV       0    0    1    0    0    0    0    0    0    0
ATTGTTAATTATCCTACGCCT     IVNYPTP       0    0    0    0    0    0    0    1    0    0
ATTGTTAATTATGCGATTGGG     IVNYAIG       0    0    0    1    1    1    0    0    0    0
ATTGTTAATTCGAGGCCTATT     IVNSRPI       0    0    0    0    0    0    1    0    0    0
ATTGTTAATTCGGGGTATGCT     IVNSGYA       0    0    0    0    0    0    0    1    0    0
ATTGTTAATTTGCATAATTTG     IVNLHNL       0    0    0    0    0    0    0    0    0    1
ATTGTTAATTTTCGTTCGCTG     IVNFRSL       0    0    0    0    0    0    0    3    0    0
ATTGTTACGAAGGTTTATCCT     IVTKVYP       0    0    0    0    0    0    1    0    0    0
ATTGTTACGAATTGGGCGCAT     IVTNWAH       0    0    0    0    0    0    0    1    0    0
ATTGTTACGACTACTTCTAGT     IVTTTSS       0    0    0    0    0    0    0    0    1    0
ATTGTTACGACTAGTAATAGG     IVTTSNR       0    0    0    0    0    0    0    0    0    1
ATTGTTACGAGGTTTAATAAT     IVTRFNN       0    0    0    0    0    1    0    0    0    0
ATTGTTACGAGTCATGTTGTT     IVTSHVV       0    0    0    0    0    0    0    1    0    0
ATTGTTACGATGCCTAAGCTG     IVTMPKL       0    0    0    0    0    0    1    0    0    0
ATTGTTACGATTTGTAATGAT     IVTICND       0    0    0    0    0    0    1    0    0    0
ATTGTTACGCAGGGGATTTTA     IVTQGIL       0    0    0    0    0    0    1    0    0    0
ATTGTTACGCAGGTGTGGCAT     IVTQVWH       0    0    0    0    0    0    0    0    0    1
ATTGTTACGCAGTAGAAGCCA     IVTQQKP       0    0    0    0    0    1    0    0    0    0
ATTGTTACGCAGTAGAAGCCT     IVTQQKP       0    0    0    0    0    1    0    0    0    0
ATTGTTACGCATAATCGTTAT     IVTHNRY       0    0    0    0    1    0    0    0    0    0
ATTGTTACGCATAATCGTTTG     IVTHNRL       0    0    0    0    1    0    1    0    0    0
ATTGTTACGCATACGCTTTCG     IVTHTLS       0    0    0    0    0    0    0    0    0    1
ATTGTTACGCATCATAGTCAG     IVTHHSQ       0    0    0    0    0    1    0    0    0    0
ATTGTTACGCCGGCGGCGCCT     IVTPAAP       0    0    0    0    0    0    1    0    0    0
ATTGTTACGCCTGTGGGGCAG     IVTPVGQ       0    0    0    0    0    0    0    1    0    3
ATTGTTACGCCTTCTTTGCAT     IVTPSLH       0    0    0    0    1    0    0    0    0    0
ATTGTTACGCGTACTCATGAT     IVTRTHD       0    0    0    0    0    0    1    0    0    0
ATTGTTACGCTGGTGTGGCAT     IVTLVWH       0    0    0    0    0    0    0    0    0    1
ATTGTTACGCTGGTTAATAAA     IVTLVNK       0    0    0    0    0    0    0    1    0    0
ATTGTTACGCTGGTTAATAAT     IVTLVNN       0    0    0    0    0    0    0    1    0    0
ATTGTTACGCTTTATAATAAT     IVTLYNN       0    0    0    0    0    0    0    0    0    1
ATTGTTACGGATAGTTCTGCG     IVTDSSA       0    0    0    0    0    0    0    0    0    1
ATTGTTACGGATATGGCTCCG     IVTDMAP       0    0    0    0    0    0    1    0    0    0
ATTGTTACGGATCATTGGACT     IVTDHWT       0    0    0    0    0    0    0    3    0    0
ATTGTTACGGATGTTCCTGAA     IVTDVPE       0    0    0    0    0    0    0    0    0    1
ATTGTTACGGATGTTCCTGAT     IVTDVPD       0    0    0    0    0    0    0    0    0    1
ATTGTTACGGATTAGACTATT     IVTDQTI       0    0    0    0    0    0    0    1    0    0
ATTGTTACGGCGAAGGTGGAT     IVTAKVD       0    0    0    0    0    0    0    0    0    1
ATTGTTACGGCGGGTAAGATT     IVTAGKI       0    0    0    0    0    0    0    1    0    0
ATTGTTACGGCTTGGTGTAGT     IVTAWCS       0    0    0    0    0    1    0    0    0    0
ATTGTTACGGGGAAGGTGAAT     IVTGKVN       0    0    0    0    0    1    0    0    0    0
ATTGTTACGGGTTATTCTCAT     IVTGYSH       0    0    0    1    0    0    0    0    0    0
ATTGTTACGGTGAATACTAAG     IVTVNTK       0    0    1    0    0    0    0    0    0    0
ATTGTTACGGTGACTCATTAG     IVTVTHQ       0    0    0    0    0    0    1    0    0    0
ATTGTTACGGTGCCTCTTGAT     IVTVPLD       0    0    0    0    0    0    0    1    0    0
ATTGTTACGGTGGAGATGAAG     IVTVEMK       0    0    0    0    0    1    0    0    0    0
ATTGTTACGTAGCAGATGAAT     IVTQQMN       0    0    1    0    0    0    0    0    0    0
ATTGTTACGTAGGTTTATCCT     IVTQVYP       0    0    0    0    0    0    1    0    0    0
ATTGTTACGTATGATACGACG     IVTYDTT       0    0    0    0    0    0    3    0    0    0
ATTGTTACGTCTACTAATTAT     IVTSTNY       0    0    0    0    0    0    0    1    0    0
ATTGTTACGTCTAGTTGTTTG     IVTSSCL       0    0    0    0    0    0    0    0    1    0
ATTGTTACGTCTCTTCCTGCG     IVTSLPA       0    0    0    0    0    1    0    3    0    0
ATTGTTACGTCTTCGGAGATT     IVTSSEI       0    0    0    0    0    0    0    0    0    1
ATTGTTACTAAGGGGTCGCCT     IVTKGSP       0    0    0    0    0    0    0    0    0    1
ATTGTTACTAAGTTTGCGGAG     IVTKFAE       0    0    0    0    0    0    0    3    0    0
ATTGTTACTAATAATGGTTCT     IVTNNGS       0    0    0    0    0    0    0    0    0    1
ATTGTTACTAATCCGTCGGGT     IVTNPSG       0    0    0    0    0    1    0    0    0    0
ATTGTTACTAATTATGAGCAG     IVTNYEQ       0    0    0    0    0    0    1    0    0    0
ATTGTTACTAATTATGTGCAG     IVTNYVQ       0    0    0    0    0    0    1    0    0    0
ATTGTTACTAATTGTACGAGG     IVTNCTR       0    0    0    0    0    0    1    0    0    0
ATTGTTACTACGTCTGCTATG     IVTTSAM       0    0    0    0    0    0    3    0    0    0
ATTGTTACTAGGACGCCTTCT     IVTRTPS       0    0    0    0    0    0    0    1    0    0
ATTGTTACTAGGCCGAATAAG     IVTRPNK       0    0    0    1    0    0    0    0    0    0
ATTGTTACTAGGCCTCAGAAA     IVTRPQK       0    0    0    0    0    0    1    0    0    0
ATTGTTACTAGGCCTCAGAAT     IVTRPQN       0    0    0    0    0    0    1    0    0    0
ATTGTTACTAGTTGTGCTGAT     IVTSCAD       0    0    0    0    0    0    1    0    0    0
ATTGTTACTATGAAGTTGACT     IVTMKLT       0    0    0    0    0    0    0    1    0    0
ATTGTTACTATGCTGGTGAAT     IVTMLVN       0    0    0    0    0    0    0    1    0    0
ATTGTTACTCCGACTAGTCAG     IVTPTSQ       0    0    0    0    0    0    0    1    0    0
ATTGTTACTCCGAGGCTGCTG     IVTPRLL       0    0    0    0    0    0    1    0    0    0
ATTGTTACTCCGGTGGCGTCG     IVTPVAS       0    0    0    0    0    0    0    0    0    1
ATTGTTACTCCGTTGGCTCAT     IVTPLAH       0    0    0    0    0    1    0    0    0    0
ATTGTTACTCCTGAGTCTGGT     IVTPESG       0    0    0    0    0    0    0    3    0    0
ATTGTTACTCCTGCTTTGCGT     IVTPALR       0    0    0    0    0    0    3    0    0    0
ATTGTTACTCCTTATGAGGAG     IVTPYEE       0    0    0    0    0    0    0    0    0    1
ATTGTTACTCGTGCGCCTAGT     IVTRAPS       0    0    0    0    0    0    1    0    0    0
ATTGTTACTCTGGGTACTCAT     IVTLGTH       0    0    0    0    0    0    0    0    1    0
ATTGTTACTCTGTTGATGACT     IVTLLMT       0    0    0    0    0    0    0    0    0    1
ATTGTTACTGAGAATCCTTCG     IVTENPS       0    0    0    0    0    0    1    1    0    0
ATTGTTACTGAGCTTCCTGAT     IVTELPD       0    0    0    0    0    0    3    0    0    0
ATTGTTACTGAGGAGCTTGTG     IVTEELV       0    0    0    0    0    3    0    0    0    0
ATTGTTACTGATTCGATGGAT     IVTDSMD       0    0    0    0    0    0    1    0    0    0
ATTGTTACTGCGATGCCGCTG     IVTAMPL       0    0    0    0    0    0    0    0    0    1
ATTGTTACTGCGCCTTCGCAT     IVTAPSH       0    0    0    0    0    0    1    0    1    0
ATTGTTACTGCTTCGAAGGTG     IVTASKV       0    0    0    0    0    0    0    0    0    1
ATTGTTACTGTGTTGAAGCGT     IVTVLKR       0    0    0    0    0    0    1    0    0    0
ATTGTTACTGTTTATGATTCT     IVTVYDS       0    0    0    0    0    0    0    3    0    0
ATTGTTACTTATAATACGATT     IVTYNTI       0    0    0    0    0    0    1    0    0    0
ATTGTTACTTATCATGTGTAG     IVTYHVQ       0    0    0    0    0    1    0    0    0    0
ATTGTTACTTCGCAGCTGCGT     IVTSQLR       0    0    0    0    0    1    0    0    0    0
ATTGTTACTTCTCGTTTTAAT     IVTSRFN       0    0    0    0    0    0    0    0    0    1
ATTGTTAGGAATGCGGGTACG     IVRNAGT       0    0    0    0    0    0    1    0    0    0
ATTGTTAGGAATGCGGGTACT     IVRNAGT       0    0    0    0    0    0    1    0    0    0
ATTGTTAGGACGCCGATTTAT     IVRTPIY       0    0    0    3    0    0    0    0    0    0
ATTGTTAGGATGGGTAAAGAA     IVRMGKE       0    0    0    0    0    0    0    0    0    1
ATTGTTAGGATTAGTACGACG     IVRISTT       0    0    0    0    0    0    1    0    0    0
ATTGTTAGGCATTATTCGATG     IVRHYSM       0    0    0    0    0    0    0    1    0    0
ATTGTTAGGCCGCTTCCTTTG     IVRPLPL       0    0    0    0    0    0    0    0    0    1
ATTGTTAGGCCGGTTGTTGAG     IVRPVVE       0    0    0    0    0    0    1    0    0    0
ATTGTTAGGCCTTATGTGGTT     IVRPYVV       0    0    0    0    0    0    0    0    0    1
ATTGTTAGGCTGACGGATCGG     IVRLTDR       0    0    0    0    1    0    0    0    0    0
ATTGTTAGGCTGAGTTCGGTG     IVRLSSV       0    0    1    0    0    0    0    0    0    0
ATTGTTAGGCTTAGTTCGGCG     IVRLSSA       0    0    0    0    0    0    1    0    0    0
ATTGTTAGGCTTCTTTCGTTT     IVRLLSF       0    0    0    0    0    0    1    0    0    0
ATTGTTAGGCTTTATTCGATG     IVRLYSM       0    0    0    0    1    0    1    0    0    0
ATTGTTAGGGATCCTGCTTAT     IVRDPAY       0    0    0    0    0    0    0    0    0    1
ATTGTTAGGGATTCTACGTTG     IVRDSTL       0    0    0    0    0    0    0    0    0    1
ATTGTTAGGGGTTCTGGGCCG     IVRGSGP       0    0    0    0    0    0    1    0    0    0
ATTGTTAGGGGTTCTGGGCCT     IVRGSGP       0    0    0    0    0    0    1    0    0    0
ATTGTTAGGGTGGATAATACT     IVRVDNT       0    0    0    0    0    0    1    0    0    0
ATTGTTAGGGTTACTTAGGTT     IVRVTQV       0    0    0    0    1    0    0    0    0    0
ATTGTTAGGGTTTCTACGTTG     IVRVSTL       0    0    0    0    0    0    0    0    0    1
ATTGTTAGGTATACGTCTACA     IVRYTST       0    0    0    0    0    0    0    0    0    1
ATTGTTAGGTATACGTCTACT     IVRYTST       0    0    0    0    0    0    6    0    0    1
ATTGTTAGGTATATGCTTTAT     IVRYMLY       0    0    0    0    0    0    0    0    0    1
ATTGTTAGGTCGCTTGATAGT     IVRSLDS       0    0    1    0    0    0    0    0    0    0
ATTGTTAGGTGTCAGGAACAA     IVRCQEQ       0    0    0    0    0    0    1    0    0    0
ATTGTTAGGTGTCAGGATCTT     IVRCQDL       0    0    0    0    0    0    1    0    0    0
ATTGTTAGGTTGCCTTTTCTG     IVRLPFL       0    0    0    0    0    0    0    1    0    0
ATTGTTAGGTTGGGTATTGAT     IVRLGID       0    0    0    0    0    0    0    0    0    1
ATTGTTAGGTTTATTAATTAT     IVRFINY       0    0    0    1    0    0    0    0    0    0
ATTGTTAGTAAGAGTGGGCTT     IVSKSGL       0    0    0    0    0    1    0    0    0    0
ATTGTTAGTAAGCCTAATGTG     IVSKPNV       0    0    0    0    0    0    1    0    0    0
ATTGTTAGTAATAGGGTTATG     IVSNRVM       0    0    0    0    0    0    6    0    0    0
ATTGTTAGTAATCCGACTCAT     IVSNPTH       0    0    0    0    0    0    0    0    1    0
ATTGTTAGTAATCCTGTGAAT     IVSNPVN       0    0    0    0    0    0    0    0    0    1
ATTGTTAGTAATCGGGTGTCT     IVSNRVS       0    0    0    0    0    0    0    1    0    0
ATTGTTAGTAATGCGCAGTAT     IVSNAQY       0    0    0    0    0    0    3    0    0    0
ATTGTTAGTACGCCTTTGGCT     IVSTPLA       0    0    0    0    0    0    0    0    0    1
ATTGTTAGTACTCCTGCGGAG     IVSTPAE       0    0    0    0    0    0    1    0    0    0
ATTGTTAGTATTTATTGGAGT     IVSIYWS       0    0    0    0    0    0    1    0    0    0
ATTGTTAGTCATACTGAGTTT     IVSHTEF       0    0    0    0    0    0    0    0    0    3
ATTGTTAGTCATTCTTTTTGG     IVSHSFW       0    0    0    0    0    0    0    0    0    1
ATTGTTAGTCCGATTGTTACT     IVSPIVT       0    0    0    0    0    0    1    0    0    0
ATTGTTAGTCCGGGGTATAAT     IVSPGYN       0    0    0    0    0    1    0    0    0    0
ATTGTTAGTCCTCAGAGGGAG     IVSPQRE       0    0    0    0    0    0    1    0    0    0
ATTGTTAGTCCTGCTGAGGCT     IVSPAEA       0    0    0    0    0    0    0    1    0    0
ATTGTTAGTCCTTTTCAGAAG     IVSPFQK       0    0    0    0    0    0    0    0    0    1
ATTGTTAGTCGGGTTCTGTTG     IVSRVLL       0    0    0    0    0    0    1    0    0    0
ATTGTTAGTCGTGTTCCGTTG     IVSRVPL       0    0    0    0    0    0    0    0    0    3
ATTGTTAGTCTGTCTTGGCGT     IVSLSWR       0    0    0    0    0    0    0    1    0    0
ATTGTTAGTGAGTCGAAGTCT     IVSESKS       0    0    0    0    0    0    0    0    0    1
ATTGTTAGTGATGGTTTTAGT     IVSDGFS       0    0    0    0    0    0    1    0    0    0
ATTGTTAGTGATTATGATGCG     IVSDYDA       0    0    0    0    0    0    0    0    0    1
ATTGTTAGTGCTGTGTAGAAG     IVSAVQK       0    0    1    0    0    0    0    0    0    0
ATTGTTAGTGGGTCTTCTGAG     IVSGSSE       0    0    0    0    0    0    1    0    1    0
ATTGTTAGTGTAGCTTATGTT     IVSVAYV       0    0    0    0    0    0    1    0    0    0
ATTGTTAGTGTTGCTTATGTT     IVSVAYV       0    0    0    0    0    0    0    0    0    1
ATTGTTAGTTATTAGAAGGTT     IVSYQKV       0    0    0    3    0    0    0    0    0    0
ATTGTTAGTTCGAATTCTCCT     IVSSNSP       0    0    0    0    0    0    1    0    0    0
ATTGTTAGTTCTGCGGGTTGG     IVSSAGW       0    0    0    0    0    1    0    0    0    1
ATTGTTAGTTTGAGGGGGGCT     IVSLRGA       0    0    0    0    0    0    0    0    0    3
ATTGTTAGTTTTTCGGGGAAT     IVSFSGN       0    0    0    0    0    0    1    0    0    0
ATTGTTATGAATATGGTTGTG     IVMNMVV       0    0    1    0    0    0    0    0    0    0
ATTGTTATGACGGTGATGTCT     IVMTVMS       0    0    0    0    0    0    0    0    1    0
ATTGTTATGAGGCATGCGAAT     IVMRHAN       0    0    0    0    0    1    0    0    0    1
ATTGTTATGAGTGAGCCGCGT     IVMSEPR       0    0    0    0    0    0    0    3    0    0
ATTGTTATGATTGCGGATGCG     IVMIADA       0    0    0    1    0    0    0    0    0    0
ATTGTTATGCAGGGGACGAAT     IVMQGTN       0    0    0    0    0    0    0    3    0    0
ATTGTTATGCAGTATTATAAT     IVMQYYN       0    0    0    0    0    0    1    0    0    0
ATTGTTATGCATACGGGTACG     IVMHTGT       0    0    0    0    0    0    1    0    0    0
ATTGTTATGCATGGTTCTCGG     IVMHGSR       0    0    0    0    0    1    0    0    0    0
ATTGTTATGCCGAATCCGCAT     IVMPNPH       0    0    0    0    0    0    1    1    0    0
ATTGTTATGCCGACTATTGAG     IVMPTIE       0    0    0    0    0    0    0    0    0    1
ATTGTTATGCCGGTGCATGCT     IVMPVHA       0    0    0    0    0    0    0    0    0    1
ATTGTTATGCCTACTTTGCCT     IVMPTLP       0    0    0    0    0    0    0    0    0    3
ATTGTTATGCGTTCTCAGCTT     IVMRSQL       0    0    0    0    1    0    0    0    0    0
ATTGTTATGGAGAGTGCTAGT     IVMESAS       0    0    0    0    0    0    0    0    0    1
ATTGTTATGGAGCGGTATCCG     IVMERYP       0    0    0    0    0    0    1    0    0    0
ATTGTTATGGATCGTCTGGAG     IVMDRLE       0    0    0    0    0    0    0    0    0    1
ATTGTTATGGCGAGTAATGCT     IVMASNA       0    0    0    0    0    0    0    0    0    1
ATTGTTATGGCTAAGGATACT     IVMAKDT       0    0    0    0    0    0    1    0    0    0
ATTGTTATGGGTCATTTTAAT     IVMGHFN       0    0    0    0    0    0    1    0    0    0
ATTGTTATGGGTCCTCAGCTT     IVMGPQL       0    0    0    0    0    0    1    0    0    0
ATTGTTATGGTGCGTATGTTG     IVMVRML       0    0    0    0    1    0    0    0    0    0
ATTGTTATTAATACGAATCTG     IVINTNL       0    0    0    1    0    0    0    0    0    0
ATTGTTATTAATGCGTCGCGG     IVINASR       0    0    0    0    0    0    1    0    0    0
ATTGTTATTAATGCGTCGCGT     IVINASR       0    0    0    0    0    0    1    0    0    0
ATTGTTATTAATGTGCATAAT     IVINVHN       0    0    0    1    0    0    0    0    0    0
ATTGTTATTAATGTTCAGAAT     IVINVQN       0    0    0    0    0    0    1    0    0    1
ATTGTTATTAATTTGAATCAG     IVINLNQ       0    0    0    0    0    0    1    0    0    0
ATTGTTATTACGACTCGGGTG     IVITTRV       0    0    0    0    0    0    1    0    0    0
ATTGTTATTACGTTTAATCCT     IVITFNP       0    0    0    0    0    0    0    1    0    0
ATTGTTATTAGGGATCATGCG     IVIRDHA       0    0    0    0    0    0    1    0    0    0
ATTGTTATTAGGGTGCATACG     IVIRVHT       0    0    0    0    0    0    1    0    0    0
ATTGTTATTCATCGTGAGCCA     IVIHREP       0    0    0    0    0    0    0    1    0    0
ATTGTTATTCATCGTGTGCCA     IVIHRVP       0    0    0    0    0    0    0    0    1    0
ATTGTTATTCATCGTGTGCCT     IVIHRVP       0    0    0    0    0    0    0    1    1    0
ATTGTTATTCCTCCTGAGTGG     IVIPPEW       0    0    0    0    0    0    0    3    0    0
ATTGTTATTCTGCGTGCTGTT     IVILRAV       0    0    0    0    0    0    1    0    0    0
ATTGTTATTGAGTCGGATTAG     IVIESDQ       0    0    1    0    0    0    0    0    0    0
ATTGTTATTGATATGTCTTGG     IVIDMSW       0    0    0    0    0    0    0    0    3    0
ATTGTTATTGCGACGTATCCG     IVIATYP       0    0    0    1    0    0    0    0    0    0
ATTGTTATTGCGAGGGCTGAG     IVIARAE       0    0    1    0    1    1    1    0    0    0
ATTGTTATTGCGCATCAGCAT     IVIAHQH       0    0    0    0    0    0    0    1    0    0
ATTGTTATTGCGGATGCAGAG     IVIADAE       0    0    0    0    0    0    0    0    1    0
ATTGTTATTGCGGATGCTGAG     IVIADAE       0    0    0    0    0    0    0    0    1    0
ATTGTTATTGCTGATATGCAG     IVIADMQ       0    0    0    0    0    1    0    0    0    0
ATTGTTATTGGTTAGACGTAT     IVIGQTY       0    0    0    0    0    0    1    0    0    0
ATTGTTATTGTTAATGTTCAG     IVIVNVQ       0    0    0    0    0    3    0    0    0    0
ATTGTTATTGTTGGGTCGGGT     IVIVGSG       0    0    1    0    0    0    0    0    0    0
ATTGTTATTTATGAGCCGTCG     IVIYEPS       0    0    0    0    0    0    0    1    0    0
ATTGTTATTTATGCGTATGCG     IVIYAYA       0    0    0    0    0    1    0    0    0    0
ATTGTTATTTCGCCGGCTCGT     IVISPAR       0    0    1    0    0    0    0    0    0    0
ATTGTTATTTTGACGGTGATG     IVILTVM       0    0    0    0    0    0    1    0    0    0
ATTGTTATTTTGAGGCCGTCA     IVILRPS       0    0    0    0    0    0    0    0    0    1
ATTGTTATTTTGAGGCCGTCT     IVILRPS       0    0    0    0    0    0    0    0    0    1
ATTGTTATTTTGATGAATTAT     IVILMNY       0    0    0    0    0    0    0    1    0    0
ATTGTTCAGAAGGTGCCGAAA     IVQKVPK       0    0    0    0    0    0    0    0    0    1
ATTGTTCAGAAGGTGCCGATT     IVQKVPI       0    0    0    0    0    0    0    0    0    1
ATTGTTCAGAATACTATTGCT     IVQNTIA       0    0    0    0    0    0    1    0    0    0
ATTGTTCAGAATTGTGGGATT     IVQNCGI       0    0    0    0    0    0    0    0    1    0
ATTGTTCAGACGCAGAGTTCG     IVQTQSS       0    0    0    0    0    0    0    3    0    0
ATTGTTCAGACGGGGAAGCGG     IVQTGKR       0    0    0    0    0    0    1    0    0    0
ATTGTTCAGACTAGTTTGCCT     IVQTSLP       0    0    0    0    0    1    1    0    0    1
ATTGTTCAGACTCCGACTAAT     IVQTPTN       0    0    0    0    0    1    0    0    0    0
ATTGTTCAGAGGAGTATTATG     IVQRSIM       0    0    0    0    0    0    0    1    0    1
ATTGTTCAGAGTTGGAAGGAT     IVQSWKD       0    0    0    0    0    3    0    0    0    0
ATTGTTCAGATGAGTTTTGGG     IVQMSFG       0    0    0    0    0    0    0    0    0    1
ATTGTTCAGCAGGAGGATTAT     IVQQEDY       0    0    1    0    0    1    0    0    0    1
ATTGTTCAGCATCCGATTCGG     IVQHPIR       0    0    0    0    0    0    1    0    0    0
ATTGTTCAGCATTCTTATCGT     IVQHSYR       0    0    0    0    0    0    1    0    0    0
ATTGTTCAGCCGCATTGGGCT     IVQPHWA       0    0    0    0    0    0    1    0    0    0
ATTGTTCAGCCTCATACGCGT     IVQPHTR       0    0    0    0    0    0    3    0    0    0
ATTGTTCAGCGGACGCATGCT     IVQRTHA       0    0    0    0    0    0    1    0    0    0
ATTGTTCAGCGTTGTCATGTG     IVQRCHV       0    0    0    0    0    0    0    0    0    3
ATTGTTCAGCTGGGTAGTCGT     IVQLGSR       0    0    0    0    0    0    0    0    1    0
ATTGTTCAGCTTGGTCCTACG     IVQLGPT       0    0    0    0    0    0    0    0    0    1
ATTGTTCAGCTTTCTTATCGT     IVQLSYR       0    0    0    0    0    0    1    0    0    0
ATTGTTCAGGAGCAGAAGAGG     IVQEQKR       0    0    0    0    1    0    0    0    0    0
ATTGTTCAGGAGTTGCTGACG     IVQELLT       0    0    0    0    0    3    0    0    0    0
ATTGTTCAGGAGTTTGGTCTT     IVQEFGL       0    0    0    0    0    0    1    0    0    0
ATTGTTCAGGCGAAGCATGGA     IVQAKHG       0    0    0    0    0    0    1    0    0    0
ATTGTTCAGGCGAAGCATGGT     IVQAKHG       0    0    0    0    0    0    1    0    0    0
ATTGTTCAGGCTGCGAAGGGT     IVQAAKG       0    0    1    0    0    0    0    0    0    0
ATTGTTCAGGCTTCGGTGAGG     IVQASVR       0    0    1    0    0    0    0    0    0    0
ATTGTTCAGGTGAATCTGCAT     IVQVNLH       0    0    0    0    0    0    1    0    0    0
ATTGTTCAGGTGAATTCTATG     IVQVNSM       0    0    0    0    0    0    0    1    0    0
ATTGTTCAGGTGGTTGATATG     IVQVVDM       0    0    0    0    0    0    1    0    0    0
ATTGTTCAGGTTCCTGATAAT     IVQVPDN       0    0    0    0    0    0    1    0    0    0
ATTGTTCAGTAGACTAAGACA     IVQQTKT       0    0    0    0    0    0    1    0    0    0
ATTGTTCAGTAGACTAAGACT     IVQQTKT       0    0    0    0    0    0    1    0    0    0
ATTGTTCAGTATATGTCTCCG     IVQYMSP       0    0    0    0    0    0    1    0    0    0
ATTGTTCAGTCGTCTGGGTCT     IVQSSGS       0    0    1    0    0    0    0    0    0    0
ATTGTTCAGTTGGATACGACG     IVQLDTT       0    0    0    0    0    0    0    1    0    0
ATTGTTCATAAGACGAGGATG     IVHKTRM       0    0    0    0    0    0    1    0    0    0
ATTGTTCATAAGAGTGATCAT     IVHKSDH       0    0    0    0    0    0    3    0    0    0
ATTGTTCATAAGCTGCGTTGG     IVHKLRW       0    0    0    0    0    0    1    0    0    0
ATTGTTCATAAGGGGCATTAT     IVHKGHY       0    0    0    0    0    0    3    0    0    0
ATTGTTCATAAGTTTACGTCT     IVHKFTS       0    0    1    0    0    0    0    0    0    0
ATTGTTCATAATAATATGCAT     IVHNNMH       0    0    0    0    0    0    0    1    0    0
ATTGTTCATAATCCTCTTCGA     IVHNPLR       0    0    0    0    0    0    0    0    0    1
ATTGTTCATAATGTTCTACAT     IVHNVLH       0    0    0    0    0    0    0    0    0    1
ATTGTTCATACGCAGAGGGTT     IVHTQRV       0    0    0    0    0    0    0    0    1    0
ATTGTTCATACGGATTCGGAT     IVHTDSD       0    0    0    0    0    1    0    0    0    0
ATTGTTCATACGTTGCATTTG     IVHTLHL       0    0    0    0    0    0    0    1    0    0
ATTGTTCATACTATTACGGTT     IVHTITV       0    0    0    0    0    0    1    0    0    0
ATTGTTCATACTCTGCCTCAT     IVHTLPH       0    0    0    0    0    0    0    1    0    0
ATTGTTCATACTTAGGCGGAT     IVHTQAD       0    0    1    0    0    0    0    0    0    0
ATTGTTCATATGGCTACGGGT     IVHMATG       0    0    0    0    0    0    1    0    0    0
ATTGTTCATATGTATCAGTAT     IVHMYQY       0    0    0    0    0    0    1    0    0    0
ATTGTTCATCAGATGTCGGAT     IVHQMSD       0    0    0    0    0    0    0    1    0    0
ATTGTTCATCAGGTTAGTGAG     IVHQVSE       0    0    0    0    0    0    1    0    0    0
ATTGTTCATCATCAGCCGATG     IVHHQPM       0    0    0    0    0    0    0    0    0    1
ATTGTTCATCCGCAGCCGGCT     IVHPQPA       0    0    0    0    0    0    0    0    0    1
ATTGTTCATCCTTCGTCGGAG     IVHPSSE       0    0    0    0    0    0    1    0    0    0
ATTGTTCATCGGAATTGGGCG     IVHRNWA       0    0    0    0    0    0    0    0    0    1
ATTGTTCATCGTGTTCAGAAT     IVHRVQN       0    0    0    0    0    0    1    0    0    0
ATTGTTCATCTGGGTTCTAAG     IVHLGSK       0    0    0    0    0    0    0    1    0    0
ATTGTTCATGAGGAGCAGGCT     IVHEEQA       0    0    0    0    0    1    0    0    0    0
ATTGTTCATGATGAGCATGGT     IVHDEHG       0    0    0    0    0    0    0    1    0    0
ATTGTTCATGCGAATTCGAAT     IVHANSN       0    0    0    0    0    0    1    0    0    0
ATTGTTCATGCGACGACTGCT     IVHATTA       0    0    0    0    0    0    0    0    3    0
ATTGTTCATGCGGCTTATATT     IVHAAYI       0    0    0    0    0    0    0    1    0    0
ATTGTTCATGCGGTGGATGCG     IVHAVDA       0    0    0    0    1    0    0    0    0    0
ATTGTTCATGCGTCTCATCGT     IVHASHR       0    0    0    0    0    0    1    0    0    0
ATTGTTCATGGGCAGACTGCT     IVHGQTA       0    0    0    0    0    1    0    0    0    0
ATTGTTCATGGTCCTCAGAGG     IVHGPQR       0    0    0    0    0    0    1    0    0    0
ATTGTTCATGGTTATGATGAT     IVHGYDD       0    0    0    0    0    0    0    1    0    0
ATTGTTCATGGTTATGATGTG     IVHGYDV       0    0    0    0    0    1    3    1    0    0
ATTGTTCATGTGAATATTACG     IVHVNIT       0    0    0    1    0    0    0    0    0    0
ATTGTTCATGTTCGTGCTTCG     IVHVRAS       0    0    0    0    0    0    1    0    0    0
ATTGTTCATTATGCTATTGGT     IVHYAIG       0    0    0    0    0    0    1    0    0    0
ATTGTTCATTGGACTGAGTGG     IVHWTEW       0    0    0    0    0    1    0    0    0    0
ATTGTTCATTGGCATGGTTGG     IVHWHGW       0    0    0    0    0    1    0    0    0    0
ATTGTTCATTGGCCTAGTCGG     IVHWPSR       0    0    0    0    0    0    0    1    0    0
ATTGTTCATTTTACTGGGATG     IVHFTGM       0    0    0    0    0    0    0    0    0    1
ATTGTTCATTTTTCGTTGCAT     IVHFSLH       0    0    0    0    0    0    0    0    1    0
ATTGTTCCGAAGATGGATCTT     IVPKMDL       0    0    0    0    0    0    0    0    0    1
ATTGTTCCGAAGCTTGGTTTT     IVPKLGF       0    0    0    0    0    0    0    1    0    0
ATTGTTCCGAAGGTTTCTATG     IVPKVSM       0    0    0    0    0    0    1    0    0    0
ATTGTTCCGAAGTGGCAGCCG     IVPKWQP       0    0    0    0    0    0    0    0    0    1
ATTGTTCCGAATTGGCATGGG     IVPNWHG       0    0    0    0    0    0    1    0    0    0
ATTGTTCCGACAAAGCAAAAG     IVPTKQK       0    0    0    0    0    0    1    0    0    0
ATTGTTCCGACGCGTAATCAT     IVPTRNH       0    0    0    0    0    0    0    0    0    1
ATTGTTCCGACGCGTAATCTT     IVPTRNL       0    0    0    1    0    0    0    0    0    0
ATTGTTCCGACGGTTAATTAT     IVPTVNY       0    0    0    0    0    1    0    0    0    0
ATTGTTCCGACGTGGACTGCG     IVPTWTA       0    0    0    0    0    1    0    0    0    0
ATTGTTCCGACTAGGGCTGCT     IVPTRAA       0    0    0    1    0    0    0    0    0    0
ATTGTTCCGACTATTAGTTCG     IVPTISS       0    0    0    0    0    0    0    1    0    0
ATTGTTCCGACTTCTGAGTAT     IVPTSEY       0    0    0    0    0    1    0    0    0    0
ATTGTTCCGACTTTGCTTAAG     IVPTLLK       0    0    0    0    0    1    1    0    0    0
ATTGTTCCGATTGTTGCGGCT     IVPIVAA       0    0    0    0    0    0    1    0    0    0
ATTGTTCCGATTTCTGCTAGG     IVPISAR       0    0    0    0    0    0    0    1    0    0
ATTGTTCCGCAGCCGTCGATT     IVPQPSI       0    0    0    0    0    0    0    1    0    1
ATTGTTCCGCAGGCGACTCTG     IVPQATL       0    0    0    0    0    0    0    0    0    1
ATTGTTCCGCATTATAATCCT     IVPHYNP       0    0    0    0    0    0    1    0    0    0
ATTGTTCCGCCGAAGGTTGAG     IVPPKVE       0    0    0    0    0    0    1    0    0    0
ATTGTTCCGCCGAGGCTGAGT     IVPPRLS       0    0    0    0    0    1    0    0    0    0
ATTGTTCCGCCGATTACTGAT     IVPPITD       0    0    0    0    0    1    0    0    0    0
ATTGTTCCGCCGGATAATCAT     IVPPDNH       0    0    0    0    0    1    0    0    0    0
ATTGTTCCGCGGATTCCGTAG     IVPRIPQ       0    0    0    0    0    0    0    1    0    0
ATTGTTCCGCGGGGGTGGATG     IVPRGWM       0    0    1    0    0    0    0    0    0    0
ATTGTTCCGCTGACTCATATT     IVPLTHI       0    0    1    0    0    1    0    0    0    0
ATTGTTCCGCTGCCTCTGATG     IVPLPLM       0    0    0    0    0    1    0    0    0    0
ATTGTTCCGCTGTTGCGTTTT     IVPLLRF       0    0    0    0    0    0    1    0    0    0
ATTGTTCCGGATGTTCCGCCT     IVPDVPP       0    0    0    0    0    0    0    1    0    0
ATTGTTCCGGATTAGAGGCTT     IVPDQRL       0    0    0    1    0    0    0    0    0    0
ATTGTTCCGGCTAGGTGGTTT     IVPARWF       0    0    1    0    0    1    0    0    0    0
ATTGTTCCGGCTGCGATGGAT     IVPAAMD       0    0    0    0    0    0    0    0    0    1
ATTGTTCCGGGGTGGATTACG     IVPGWIT       0    0    0    0    0    1    0    0    0    0
ATTGTTCCGGGTAGTGCAGAA     IVPGSAE       0    0    0    0    0    0    1    0    0    0
ATTGTTCCGGGTAGTGCTGAT     IVPGSAD       0    0    0    0    0    0    1    0    0    0
ATTGTTCCGGGTTTGAATGCT     IVPGLNA       0    0    0    0    0    1    0    0    0    1
ATTGTTCCGGTGACGTTTACT     IVPVTFT       0    0    0    0    0    1    0    0    0    0
ATTGTTCCGGTGATTGTTACT     IVPVIVT       0    0    0    1    0    0    0    0    0    0
ATTGTTCCGGTGGGGGAGGCT     IVPVGEA       0    0    0    0    0    0    0    0    1    0
ATTGTTCCGGTGTCGCAGACT     IVPVSQT       0    0    0    0    0    0    0    0    0    1
ATTGTTCCGTAGGATACGATG     IVPQDTM       0    0    0    0    0    0    0    1    0    0
ATTGTTCCGTATAATACGAGG     IVPYNTR       0    0    0    0    0    0    0    0    0    1
ATTGTTCCGTATATGTATGCT     IVPYMYA       0    0    0    0    0    0    0    0    0    1
ATTGTTCCGTATGATTTGGAT     IVPYDLD       0    0    0    1    0    1    0    0    0    0
ATTGTTCCGTATGGGAATGGT     IVPYGNG       0    0    1    0    0    0    0    0    0    0
ATTGTTCCGTCTGTTACTAAA     IVPSVTK       0    0    0    1    0    0    0    0    0    0
ATTGTTCCGTCTGTTACTAAT     IVPSVTN       0    0    0    1    0    0    0    0    0    0
ATTGTTCCTAAGGCGCGTAAT     IVPKARN       0    0    0    0    0    0    0    0    0    1
ATTGTTCCTAAGTTGAGTCAT     IVPKLSH       0    0    0    0    0    0    0    3    0    0
ATTGTTCCTAATCCTAGGAAT     IVPNPRN       0    0    0    0    0    0    0    0    0    1
ATTGTTCCTACTAATGTTAAG     IVPTNVK       0    0    0    0    0    1    0    0    0    0
ATTGTTCCTACTAATGTTAAT     IVPTNVN       0    0    0    0    0    1    0    0    0    0
ATTGTTCCTACTATGCATAAT     IVPTMHN       0    0    0    0    0    0    0    1    0    0
ATTGTTCCTACTCATAAGCTT     IVPTHKL       0    0    0    1    0    0    0    0    0    0
ATTGTTCCTAGGGGGCATCCT     IVPRGHP       0    0    0    1    0    0    0    0    0    0
ATTGTTCCTATGCCTCATGCG     IVPMPHA       0    0    0    0    0    3    3    1    1    0
ATTGTTCCTATTGCGCCTCTG     IVPIAPL       0    0    0    0    0    0    3    0    0    0
ATTGTTCCTCAGTCTAGGCTT     IVPQSRL       0    0    0    0    0    1    0    0    0    0
ATTGTTCCTCATTCGGCGCCG     IVPHSAP       0    0    0    0    0    0    0    1    0    0
ATTGTTCCTCCGAGGGCGGTT     IVPPRAV       0    0    0    0    0    1    0    0    0    0
ATTGTTCCTCCGCCGGAGCCT     IVPPPEP       0    0    0    0    0    1    0    0    0    0
ATTGTTCCTCCGCTTAATACG     IVPPLNT       0    0    0    0    0    1    0    0    0    0
ATTGTTCCTCTGGGGGGTGCT     IVPLGGA       0    0    0    0    0    0    0    0    1    0
ATTGTTCCTCTGGGTTGGATT     IVPLGWI       0    0    0    0    0    0    0    0    0    1
ATTGTTCCTCTTATGTATAGT     IVPLMYS       0    0    0    0    0    0    0    0    0    1
ATTGTTCCTCTTGGTATGCAG     IVPLGMQ       0    0    0    0    0    0    1    0    0    0
ATTGTTCCTGAGCAGTATTCG     IVPEQYS       0    0    0    0    0    1    0    0    0    0
ATTGTTCCTGCTTCGAGGAGA     IVPASRR       0    0    0    0    0    1    0    0    0    0
ATTGTTCCTGCTTCGAGGAGT     IVPASRS       0    0    0    0    0    1    0    0    0    0
ATTGTTCCTGGGAATATGAGG     IVPGNMR       0    0    0    0    0    3    0    0    0    0
ATTGTTCCTGTTGTGGAGTAT     IVPVVEY       0    0    1    0    0    0    0    0    0    0
ATTGTTCCTTAGGAGACGCTG     IVPQETL       0    0    0    0    0    0    1    0    0    0
ATTGTTCCTTAGGATTATTTG     IVPQDYL       0    0    0    0    0    0    0    0    0    1
ATTGTTCCTTCTAGGTCGCTG     IVPSRSL       0    0    0    0    0    0    1    0    0    0
ATTGTTCCTTCTCATAATGAG     IVPSHNE       0    0    0    1    0    1    0    0    0    0
ATTGTTCCTTGTCCTGATTGA     IVPCPD*       0    0    0    0    0    0    0    1    0    0
ATTGTTCCTTGTCCTGATTGT     IVPCPDC       0    0    0    0    0    0    0    1    0    0
ATTGTTCGGAATCTGGGGGGT     IVRNLGG       0    0    0    0    0    0    0    0    1    0
ATTGTTCGGAGTAATATTATT     IVRSNII       0    0    0    0    0    0    0    3    0    0
ATTGTTCGGCAGGATAAGAGA     IVRQDKR       0    0    0    0    0    0    0    1    0    0
ATTGTTCGGCAGGATAAGAGT     IVRQDKS       0    0    0    0    0    0    0    1    0    0
ATTGTTCGGCCTTATAGTGTG     IVRPYSV       0    0    0    0    0    0    0    0    1    0
ATTGTTCGGGAGAGGGATCAG     IVRERDQ       0    0    0    0    0    0    1    0    0    0
ATTGTTCGGGCGCATCATTTG     IVRAHHL       0    0    0    0    0    3    0    0    0    0
ATTGTTCGGGCGGTTGTGTTT     IVRAVVF       0    0    0    0    0    0    0    0    1    0
ATTGTTCGGGCTTTTCCTTTG     IVRAFPL       0    0    0    0    0    0    0    0    0    1
ATTGTTCGGGGGATGATGAAT     IVRGMMN       0    0    0    0    0    0    0    0    0    1
ATTGTTCGGGGTGTTACTAAG     IVRGVTK       0    0    0    0    0    0    0    1    0    0
ATTGTTCGGGTTACTCCTAAT     IVRVTPN       0    0    0    0    0    0    0    1    0    0
ATTGTTCGGGTTTATCATACG     IVRVYHT       0    0    0    0    0    0    1    0    0    0
ATTGTTCGGTAGATTGTTTAT     IVRQIVY       0    0    0    0    0    0    0    0    0    1
ATTGTTCGGTCTATTGTTGCT     IVRSIVA       0    0    0    0    0    0    1    0    0    0
ATTGTTCGGTCTGTTAATTAT     IVRSVNY       0    0    0    0    0    0    1    0    0    0
ATTGTTCGGTGTTCTGAGCAG     IVRCSEQ       0    0    0    0    0    0    0    0    0    1
ATTGTTCGGTTGATGGATCGT     IVRLMDR       0    0    1    0    0    0    0    0    0    0
ATTGTTCGTAATACTCATGGT     IVRNTHG       0    0    0    0    0    0    0    1    0    0
ATTGTTCGTATGACGGTGGCT     IVRMTVA       0    0    0    0    0    0    0    0    0    1
ATTGTTCGTCAGCTTCCTACA     IVRQLPT       0    0    0    0    0    1    0    0    0    0
ATTGTTCGTCAGCTTCCTACT     IVRQLPT       0    0    0    0    0    1    0    0    0    0
ATTGTTCGTCATCAGGAGCTG     IVRHQEL       0    0    0    0    0    0    0    0    0    1
ATTGTTCGTGAGCCTGATTCG     IVREPDS       0    0    0    0    0    1    0    0    0    0
ATTGTTCGTGAGCCTGATTCT     IVREPDS       0    0    0    0    0    1    0    0    0    0
ATTGTTCGTGAGTTGAATACG     IVRELNT       0    0    0    0    0    0    0    1    0    0
ATTGTTCGTGATGCTGTTTAT     IVRDAVY       0    0    0    0    0    0    0    0    0    1
ATTGTTCGTGATTTTCTGATT     IVRDFLI       0    0    0    0    0    0    3    0    0    0
ATTGTTCGTGCTCAGATTGCT     IVRAQIA       0    0    0    3    0    0    0    0    0    0
ATTGTTCGTGTGTTGAATACG     IVRVLNT       0    0    0    0    0    0    0    1    0    0
ATTGTTCGTTATATTGATCTG     IVRYIDL       0    0    0    1    0    0    0    0    0    0
ATTGTTCGTTTTGGGTCTCAT     IVRFGSH       0    0    0    0    0    0    0    0    0    1
ATTGTTCGTTTTGTGTAGACT     IVRFVQT       0    0    0    0    0    3    0    0    0    0
ATTGTTCTGAAGTCTTTTGTG     IVLKSFV       0    0    0    0    0    0    0    1    0    0
ATTGTTCTGAATTAGAAAGCG     IVLNQKA       0    0    0    0    0    0    0    0    0    1
ATTGTTCTGAATTAGAATGCG     IVLNQNA       0    0    0    0    0    0    0    0    0    1
ATTGTTCTGAATTATATTGCT     IVLNYIA       0    0    0    0    0    1    0    0    0    0
ATTGTTCTGACTCAGAATTGT     IVLTQNC       0    0    0    0    0    0    0    0    0    3
ATTGTTCTGACTGTTCAGCGT     IVLTVQR       0    0    0    0    0    0    0    1    0    0
ATTGTTCTGCAGGGTAATGCT     IVLQGNA       0    0    0    0    0    3    0    0    0    0
ATTGTTCTGCAGGTTTATACA     IVLQVYT       0    0    0    0    0    0    0    0    0    1
ATTGTTCTGCAGGTTTATACT     IVLQVYT       0    0    0    0    0    0    0    0    0    1
ATTGTTCTGCCTTAGATAGCA     IVLPQIA       0    0    0    0    0    0    0    1    0    0
ATTGTTCTGCCTTAGATTGCT     IVLPQIA       0    0    0    0    0    0    0    1    0    0
ATTGTTCTGCGTATTGCTTGG     IVLRIAW       0    0    0    0    0    0    0    0    0    1
ATTGTTCTGCTGCTGGGGTAT     IVLLLGY       0    0    0    0    0    0    0    0    1    0
ATTGTTCTGGAGACGGAGACT     IVLETET       0    0    0    0    0    1    0    0    0    0
ATTGTTCTGGATGTGAATTTT     IVLDVNF       0    0    0    0    0    0    0    0    0    1
ATTGTTCTGGCGAATGCTAAG     IVLANAK       0    0    0    0    0    0    1    0    0    0
ATTGTTCTGGCGGAAGAGAAA     IVLAEEK       0    0    0    0    0    0    0    0    1    0
ATTGTTCTGGCGTATAATCAT     IVLAYNH       0    0    0    0    0    1    0    0    0    0
ATTGTTCTGGTGAATTCTCAG     IVLVNSQ       0    0    0    0    0    1    0    0    0    0
ATTGTTCTGTAGAATGCGCTT     IVLQNAL       0    0    0    0    0    0    1    0    0    0
ATTGTTCTGTATGATACGACT     IVLYDTT       0    0    0    0    0    0    0    0    0    1
ATTGTTCTGTCGTGTTCTGGG     IVLSCSG       0    0    0    0    0    0    1    0    0    0
ATTGTTCTGTCTCAGTGTAAG     IVLSQCK       0    0    1    0    0    0    0    0    0    0
ATTGTTCTGTGGCTTCGTCCG     IVLWLRP       0    0    0    0    0    0    1    0    0    0
ATTGTTCTGTTGAATGCGCTT     IVLLNAL       0    0    0    0    0    0    1    0    0    0
ATTGTTCTGTTGATTCATACT     IVLLIHT       0    0    0    0    0    0    0    1    0    0
ATTGTTCTGTTTCCTCATTTT     IVLFPHF       0    0    0    0    0    0    3    0    0    0
ATTGTTCTTAAGGCGGATGAA     IVLKADE       0    0    0    0    0    0    0    0    1    0
ATTGTTCTTAAGGCGGATGAT     IVLKADD       0    0    0    0    0    0    0    0    1    0
ATTGTTCTTACGGTGGATTCT     IVLTVDS       0    0    0    0    0    0    1    0    0    0
ATTGTTCTTCAGATGCGGCCT     IVLQMRP       0    0    0    0    0    0    0    1    0    0
ATTGTTCTTCCTTTTCAGACT     IVLPFQT       0    0    0    0    0    0    0    1    0    0
ATTGTTCTTCGGGTGCCTGCG     IVLRVPA       0    0    0    0    0    0    1    0    0    0
ATTGTTCTTGCTATGTTTCAG     IVLAMFQ       0    0    0    0    0    0    0    0    0    1
ATTGTTCTTGGGAATAGGCTT     IVLGNRL       0    0    0    0    0    0    0    0    0    1
ATTGTTCTTGGTACTGGGCCT     IVLGTGP       0    0    0    0    0    0    1    0    0    0
ATTGTTCTTGGTGTGTGGCCT     IVLGVWP       0    0    0    0    0    0    0    0    1    0
ATTGTTGAAAAAACGGAGAAA     IVEKTEK       0    0    0    0    0    0    0    1    0    0
ATTGTTGAACAAAAGCCGAAA     IVEQKPK       0    0    0    1    0    0    0    0    0    0
ATTGTTGAGAAGACTCATAAT     IVEKTHN       0    0    0    1    0    0    0    0    0    0
ATTGTTGAGAAGCCTAGTACG     IVEKPST       0    0    0    0    0    0    0    1    0    0
ATTGTTGAGAAGCTGACTATG     IVEKLTM       0    0    0    0    0    0    1    0    0    0
ATTGTTGAGAATAATTGGGCT     IVENNWA       0    0    0    0    0    0    0    0    1    0
ATTGTTGAGAATCAGGATATT     IVENQDI       0    0    0    0    0    1    0    0    0    0
ATTGTTGAGAATTAGGCGGCG     IVENQAA       0    0    1    0    0    0    0    0    0    0
ATTGTTGAGAATTAGGCGGCT     IVENQAA       0    0    1    0    0    0    0    0    0    0
ATTGTTGAGAATTGTTGTCCT     IVENCCP       0    0    0    0    0    0    0    0    0    1
ATTGTTGAGACGACGACTAGT     IVETTTS       0    0    0    0    0    0    1    0    0    0
ATTGTTGAGAGGATGGGTGAG     IVERMGE       0    0    0    0    0    0    0    0    0    1
ATTGTTGAGAGGCTGGCGTCG     IVERLAS       0    0    0    0    0    0    0    1    0    0
ATTGTTGAGAGTATGGCTCAG     IVESMAQ       0    0    0    0    0    0    0    1    0    0
ATTGTTGAGAGTCGTTATACG     IVESRYT       0    0    1    0    0    0    3    0    1    0
ATTGTTGAGATGCCTAGTTGG     IVEMPSW       0    0    0    0    0    0    1    0    0    0
ATTGTTGAGATTAGTTCTCAT     IVEISSH       0    0    0    0    0    0    0    0    1    0
ATTGTTGAGATTGCGTATCGG     IVEIAYR       0    0    0    0    0    0    0    0    1    0
ATTGTTGAGATTGCGTATCGT     IVEIAYR       0    0    0    0    0    0    0    0    1    0
ATTGTTGAGATTTCTCGGCAT     IVEISRH       0    0    0    0    0    0    3    0    0    0
ATTGTTGAGCAGCTTTTTTTG     IVEQLFL       0    0    0    0    0    0    0    0    0    1
ATTGTTGAGCATACTACGACA     IVEHTTT       0    0    0    0    0    1    0    0    0    0
ATTGTTGAGCATACTACGACT     IVEHTTT       0    0    0    0    0    1    0    0    0    0
ATTGTTGAGCCTACGATGCAG     IVEPTMQ       0    0    0    0    0    0    0    1    0    0
ATTGTTGAGCCTAGGGTTCGA     IVEPRVR       0    0    0    0    0    0    1    0    0    0
ATTGTTGAGCCTAGGGTTCGT     IVEPRVR       0    0    0    0    0    0    1    1    0    0
ATTGTTGAGCCTGATGTTGGT     IVEPDVG       0    0    0    0    0    1    0    0    0    0
ATTGTTGAGCGTCATCATCTT     IVERHHL       0    0    0    0    0    1    1    0    0    0
ATTGTTGAGCTGCGGGTTCAA     IVELRVQ       0    0    0    0    0    0    0    0    0    1
ATTGTTGAGCTTATTAATTCT     IVELINS       0    0    0    0    0    0    0    0    0    1
ATTGTTGAGCTTGGTCCGCCG     IVELGPP       0    0    0    0    0    3    0    0    0    0
ATTGTTGAGGAGATTCCTTCG     IVEEIPS       0    0    0    0    0    0    0    1    0    0
ATTGTTGAGGATTTTGTTAGT     IVEDFVS       0    0    0    0    0    0    0    1    0    0
ATTGTTGAGGCGAATGGTGTT     IVEANGV       0    0    0    0    0    0    0    0    0    1
ATTGTTGAGGCGGAGCATGAT     IVEAEHD       0    0    0    0    0    0    0    0    0    1
ATTGTTGAGGCTGGGCAGCGG     IVEAGQR       0    0    0    1    0    0    1    0    0    0
ATTGTTGAGGGGCTTAGGTTT     IVEGLRF       0    0    0    0    0    0    0    0    0    1
ATTGTTGAGGGTGATGCTCCT     IVEGDAP       0    0    0    0    0    0    1    0    0    0
ATTGTTGAGGTTCCTCCTCGG     IVEVPPR       0    0    0    0    0    0    0    0    0    1
ATTGTTGAGTAGAATAATGTG     IVEQNNV       0    0    0    0    0    0    0    1    0    0
ATTGTTGAGTCTAGGTCGAAG     IVESRSK       0    0    0    0    1    0    0    0    0    0
ATTGTTGAGTGGCATACACAA     IVEWHTQ       0    0    0    0    0    1    0    0    0    0
ATTGTTGAGTTGAATCAGGCT     IVELNQA       0    0    0    0    0    0    0    0    1    0
ATTGTTGAGTTGAATGCGTCT     IVELNAS       0    0    0    0    0    0    3    0    0    0
ATTGTTGAGTTGAATTGGTCT     IVELNWS       0    0    0    0    1    0    0    0    0    0
ATTGTTGAGTTGTCGAGTCGG     IVELSSR       0    0    0    0    0    0    1    0    0    0
ATTGTTGATAAGCCTCATAAG     IVDKPHK       0    0    0    1    3    0    0    0    0    0
ATTGTTGATAAGGCTGAAAGG     IVDKAER       0    0    0    0    0    0    1    0    0    0
ATTGTTGATAAGGCTGATAGG     IVDKADR       0    0    0    0    0    1    1    0    0    0
ATTGTTGATAATACGGAGTAT     IVDNTEY       0    0    0    0    0    0    0    1    0    0
ATTGTTGATAATCAGATTCCG     IVDNQIP       0    0    0    0    0    0    0    0    0    1
ATTGTTGATACTGTGTTGAGG     IVDTVLR       0    0    0    0    0    0    0    0    0    1
ATTGTTGATATGTAGACGTTT     IVDMQTF       0    0    0    0    1    0    0    0    0    0
ATTGTTGATCAGCTTATTAAT     IVDQLIN       0    0    0    0    0    1    0    0    0    0
ATTGTTGATCATTAGATGTTG     IVDHQML       0    0    0    0    0    0    0    1    0    0
ATTGTTGATCCGACTAGGACT     IVDPTRT       0    0    0    0    0    0    0    1    0    0
ATTGTTGATCCGAGTGCGTCT     IVDPSAS       0    0    1    0    0    0    0    0    0    0
ATTGTTGATCCGGAGCATCCG     IVDPEHP       0    0    0    0    0    0    0    1    0    0
ATTGTTGATCCTGCTACTGGT     IVDPATG       0    0    0    0    0    0    0    0    0    1
ATTGTTGATCGGCATGGTCTT     IVDRHGL       0    0    0    0    0    0    1    0    0    0
ATTGTTGATCGTCATTCTGTT     IVDRHSV       0    0    0    0    0    0    0    0    1    0
ATTGTTGATCGTGCTATGATG     IVDRAMM       0    0    0    0    0    1    0    0    0    0
ATTGTTGATCGTGTTTCTCAT     IVDRVSH       0    0    0    0    0    0    1    0    0    0
ATTGTTGATCGTTAGGTTCGT     IVDRQVR       0    0    0    1    0    0    0    0    0    0
ATTGTTGATCTGACGAAGTGG     IVDLTKW       0    0    0    0    0    0    1    0    0    0
ATTGTTGATCTGACGAAGTTT     IVDLTKF       0    0    0    0    0    0    1    0    0    0
ATTGTTGATCTGACTACTCAG     IVDLTTQ       0    0    0    1    0    0    0    0    0    0
ATTGTTGATCTGGAGCTGACT     IVDLELT       0    0    0    0    0    0    0    3    0    0
ATTGTTGATCTTAAGCCGATT     IVDLKPI       0    0    0    1    0    0    0    0    0    0
ATTGTTGATCTTCAGTCTGAT     IVDLQSD       0    0    0    0    0    0    0    0    1    0
ATTGTTGATCTTCCGCAGAAT     IVDLPQN       0    0    0    1    0    0    0    0    0    0
ATTGTTGATCTTGTTCCTAAG     IVDLVPK       0    0    0    0    0    1    0    0    0    0
ATTGTTGATGATACTCGGGCT     IVDDTRA       0    0    0    0    0    0    0    0    0    1
ATTGTTGATGCGGTGAAGGTT     IVDAVKV       0    0    0    0    0    3    0    0    0    0
ATTGTTGATGCTCAGTGGGAG     IVDAQWE       0    0    0    0    0    0    1    0    0    0
ATTGTTGATGGTATGAGTAGG     IVDGMSR       0    0    0    0    0    1    0    0    0    0
ATTGTTGATGGTTTTCATACA     IVDGFHT       0    0    0    0    0    0    0    0    1    0
ATTGTTGATGGTTTTCATACT     IVDGFHT       0    0    0    0    0    0    0    0    1    0
ATTGTTGATGTTATGGCGTAT     IVDVMAY       0    0    1    0    0    0    1    0    0    0
ATTGTTGATTAGGAGCTTGCT     IVDQELA       0    0    0    1    0    0    0    0    0    0
ATTGTTGATTCGATGGATCAT     IVDSMDH       0    0    0    0    0    0    0    0    0    1
ATTGTTGATTGTCGTGGTACT     IVDCRGT       0    0    0    0    0    0    0    0    0    1
ATTGTTGATTGTTCTCGTATG     IVDCSRM       0    0    0    0    0    0    1    0    0    0
ATTGTTGATTTGAATCAGTGG     IVDLNQW       0    0    0    0    0    0    0    3    0    0
ATTGTTGATTTGTGGACGCTA     IVDLWTL       0    0    0    0    0    0    0    0    1    0
ATTGTTGATTTGTGGACGCTT     IVDLWTL       0    0    0    0    0    0    0    0    1    0
ATTGTTGATTTTCTTACTAAT     IVDFLTN       0    0    0    0    0    0    0    0    0    1
ATTGTTGATTTTCTTTATACG     IVDFLYT       0    0    0    0    0    0    0    0    3    0
ATTGTTGCAGAAAAACCGGAG     IVAEKPE       0    0    0    0    0    0    0    0    1    0
ATTGTTGCGAAGGATACGGAG     IVAKDTE       0    0    0    0    0    1    0    0    0    0
ATTGTTGCGAATAGTTCGTCG     IVANSSS       0    0    0    0    0    0    1    0    0    0
ATTGTTGCGAATCGGCATAAT     IVANRHN       0    0    0    0    0    0    0    0    0    1
ATTGTTGCGACGCAGAGTACT     IVATQST       0    0    0    0    0    1    0    0    0    0
ATTGTTGCGACGCATCCTCGT     IVATHPR       0    0    0    0    0    0    1    0    0    0
ATTGTTGCGACGGCTCTGGTT     IVATALV       0    0    0    0    0    0    1    0    0    0
ATTGTTGCGACGGTGTTTAAG     IVATVFK       0    0    0    0    0    0    0    3    0    0
ATTGTTGCGACTTCTGGGAAT     IVATSGN       0    0    0    0    0    0    0    3    0    0
ATTGTTGCGAGTCTGTATATG     IVASLYM       0    0    0    0    0    0    0    1    0    0
ATTGTTGCGAGTTATGCGCGT     IVASYAR       0    0    0    0    0    0    0    0    0    1
ATTGTTGCGAGTTATTCTGTT     IVASYSV       0    0    0    0    0    0    1    0    0    0
ATTGTTGCGATGAGGAGTGAT     IVAMRSD       0    0    0    1    0    0    0    0    0    0
ATTGTTGCGATGCCTTGGTCG     IVAMPWS       0    0    0    0    0    0    1    0    0    0
ATTGTTGCGATTCCTACTGTG     IVAIPTV       0    0    0    0    0    0    1    0    0    0
ATTGTTGCGCAGCATAAGCCG     IVAQHKP       0    0    0    0    0    0    1    0    0    0
ATTGTTGCGCAGTCGATTGGT     IVAQSIG       0    0    0    0    0    0    0    0    1    0
ATTGTTGCGCCGAATGTTGAG     IVAPNVE       0    0    1    0    0    0    1    0    0    0
ATTGTTGCGCCGATGCGGACG     IVAPMRT       0    0    0    0    0    1    0    0    0    0
ATTGTTGCGCCGCAGGATGAT     IVAPQDD       0    0    0    0    0    0    3    0    0    0
ATTGTTGCGCCGTCGACTTCT     IVAPSTS       0    0    0    0    0    1    0    0    0    0
ATTGTTGCGCCTCTTACGCAG     IVAPLTQ       0    0    0    0    0    0    0    3    0    0
ATTGTTGCGCCTTTGCATAAT     IVAPLHN       0    0    0    0    0    0    0    1    0    0
ATTGTTGCGCTGGAGCATTCT     IVALEHS       0    0    0    0    0    0    0    1    0    0
ATTGTTGCGCTTAAGATGTTT     IVALKMF       0    0    0    0    0    0    1    0    0    1
ATTGTTGCGGAGACGCATTTG     IVAETHL       0    0    0    0    0    0    0    1    0    0
ATTGTTGCGGAGCGTCGTGGG     IVAERRG       0    0    0    0    0    0    0    0    1    0
ATTGTTGCGGAGCGTCGTGGT     IVAERRG       0    0    0    0    0    0    0    0    1    0
ATTGTTGCGGATATGACTTCT     IVADMTS       0    0    0    0    0    0    1    0    0    0
ATTGTTGCGGATGCTGATGAT     IVADADD       0    0    0    0    0    0    0    0    1    0
ATTGTTGCGGCGAATACTACA     IVAANTT       0    0    0    0    0    0    1    0    0    0
ATTGTTGCGGCGAATACTACT     IVAANTT       0    0    0    0    0    0    1    0    0    0
ATTGTTGCGGTGGATGATAAT     IVAVDDN       0    0    0    1    0    0    0    0    0    0
ATTGTTGCGGTGTCGAAGAAA     IVAVSKK       0    0    0    0    0    0    0    1    0    0
ATTGTTGCGGTGTCGAAGAAT     IVAVSKN       0    0    0    0    0    0    0    1    0    0
ATTGTTGCGTATAAGCCGCTG     IVAYKPL       0    0    0    0    0    0    0    0    0    1
ATTGTTGCGTATAATGCTCCG     IVAYNAP       0    0    0    0    0    0    1    0    0    0
ATTGTTGCGTATCATGAGAGT     IVAYHES       0    0    0    0    0    0    1    0    0    0
ATTGTTGCGTATGCTGATCTG     IVAYADL       0    0    0    0    0    0    0    1    0    0
ATTGTTGCGTATTATCATGAG     IVAYYHE       0    0    0    0    0    0    1    0    0    0
ATTGTTGCGTCGGTGGTTCGT     IVASVVR       0    0    0    1    0    0    0    0    0    0
ATTGTTGCGTCGTGGCCGCAT     IVASWPH       0    0    1    0    0    0    0    0    0    0
ATTGTTGCGTCTCATCGTGCT     IVASHRA       0    0    0    0    1    0    0    0    0    0
ATTGTTGCGTCTGCTTATTTG     IVASAYL       0    0    0    0    0    0    0    3    0    0
ATTGTTGCGTGGAATAATAAT     IVAWNNN       0    0    1    0    0    0    0    0    0    0
ATTGTTGCGTGGGCGGATGCA     IVAWADA       0    0    0    1    0    0    0    0    0    0
ATTGTTGCGTGGGCGGATGCT     IVAWADA       0    0    0    1    0    0    0    0    0    0
ATTGTTGCGTTGCCTACGAAG     IVALPTK       0    0    0    0    0    0    0    0    1    0
ATTGTTGCGTTGGCGGCTCCT     IVALAAP       0    0    0    0    0    0    0    1    0    0
ATTGTTGCGTTGTAGAGGAAG     IVALQRK       0    0    0    0    0    1    0    0    0    0
ATTGTTGCGTTTGCGCGGGAT     IVAFARD       0    0    0    0    0    1    0    0    0    0
ATTGTTGCGTTTGCTACGGCT     IVAFATA       0    0    0    0    0    0    0    0    0    1
ATTGTTGCTAAGAGGACACAA     IVAKRTQ       0    0    0    0    0    0    1    0    0    0
ATTGTTGCTAAGGCGAATGGG     IVAKANG       0    0    0    0    0    1    0    0    0    0
ATTGTTGCTAAGTAGACTCTT     IVAKQTL       0    0    0    0    0    0    0    0    3    0
ATTGTTGCTAAGTGGACTCAT     IVAKWTH       0    0    0    0    0    0    1    0    0    0
ATTGTTGCTAATAATATGGAT     IVANNMD       0    0    0    0    0    0    0    0    0    1
ATTGTTGCTAATACGAATAAG     IVANTNK       0    0    0    0    0    0    0    0    0    1
ATTGTTGCTACGACGACGCAG     IVATTTQ       0    0    0    0    0    0    1    0    0    0
ATTGTTGCTACGCCTAAGCTT     IVATPKL       0    0    0    0    0    0    0    0    0    1
ATTGTTGCTACGTCTAGTCGT     IVATSSR       0    0    0    0    0    0    0    0    0    1
ATTGTTGCTACGTGGAATAAG     IVATWNK       0    0    0    0    0    3    0    0    0    0
ATTGTTGCTACTAATAAGTTA     IVATNKL       0    0    0    0    0    0    0    1    0    0
ATTGTTGCTACTACTACTGCT     IVATTTA       0    0    0    0    0    1    0    0    0    0
ATTGTTGCTAGTCTTGTGACG     IVASLVT       0    0    0    0    0    0    0    0    1    0
ATTGTTGCTATTAATCCGAGT     IVAINPS       0    0    0    0    0    1    0    0    0    0
ATTGTTGCTATTCCTAGGTAT     IVAIPRY       0    0    1    0    0    0    0    0    0    0
ATTGTTGCTCAGTGGGCGTTG     IVAQWAL       0    0    0    0    0    0    0    0    1    0
ATTGTTGCTCAGTTGTCGCGG     IVAQLSR       0    0    0    0    0    1    0    0    0    0
ATTGTTGCTCATGATTCGACA     IVAHDST       0    0    0    0    0    0    1    0    0    0
ATTGTTGCTCCTACTCCTCCT     IVAPTPP       0    0    0    0    0    0    1    0    0    0
ATTGTTGCTCCTGAGCTGCTT     IVAPELL       0    0    0    0    0    0    0    1    0    0
ATTGTTGCTCCTGCTAATGCT     IVAPANA       0    0    0    0    0    0    0    1    0    0
ATTGTTGCTCCTGTGATTGCT     IVAPVIA       0    0    0    0    0    0    1    1    0    0
ATTGTTGCTCGGCTTACTTTT     IVARLTF       0    0    0    0    0    1    1    0    0    0
ATTGTTGCTCTTGATTCGACT     IVALDST       0    0    0    0    0    0    1    0    0    0
ATTGTTGCTGAGAATATGCCG     IVAENMP       0    0    0    0    0    0    1    0    0    0
ATTGTTGCTGAGGCGCCTAAT     IVAEAPN       0    0    0    0    0    0    1    0    0    0
ATTGTTGCTGAGGGGACTATT     IVAEGTI       0    0    0    0    0    0    0    0    0    1
ATTGTTGCTGATAGGTATCAT     IVADRYH       0    0    0    0    0    0    0    0    0    1
ATTGTTGCTGATATTCCGGTG     IVADIPV       0    0    0    0    0    0    0    0    1    0
ATTGTTGCTGCGAATAAGCAG     IVAANKQ       0    0    1    0    0    0    0    0    0    0
ATTGTTGCTGCGATTTCGAAG     IVAAISK       0    0    0    0    0    0    1    0    0    0
ATTGTTGCTGCTCCTCGGTAG     IVAAPRQ       0    0    0    0    0    0    1    0    0    0
ATTGTTGCTGCTGAGGGTTAT     IVAAEGY       0    0    0    0    0    0    0    0    0    3
ATTGTTGCTGCTTATTTTGCT     IVAAYFA       0    0    0    0    0    0    1    0    0    0
ATTGTTGCTGCTTGTCGGGAG     IVAACRE       0    0    0    0    0    0    0    0    3    0
ATTGTTGCTGGGATTAGGCCA     IVAGIRP       0    0    0    0    0    1    0    0    0    0
ATTGTTGCTGGGATTAGGCCT     IVAGIRP       0    0    0    0    0    1    0    0    0    0
ATTGTTGCTGGGCATCGGTGG     IVAGHRW       0    0    0    0    0    0    0    1    0    1
ATTGTTGCTGGGGTGACGGCA     IVAGVTA       0    0    0    0    0    1    1    1    0    0
ATTGTTGCTGGGGTGACGGCT     IVAGVTA       0    0    0    0    0    1    4    1    1    1
ATTGTTGCTGGTGGGAATGCG     IVAGGNA       0    0    0    0    0    0    0    0    0    1
ATTGTTGCTGGTTCGCATACT     IVAGSHT       0    0    0    0    0    0    0    1    0    0
ATTGTTGCTTATAATTATGAG     IVAYNYE       0    0    0    0    0    0    1    0    0    0
ATTGTTGCTTATCATTAGGAG     IVAYHQE       0    0    0    0    0    0    0    0    0    1
ATTGTTGCTTCGTATCCTTCT     IVASYPS       0    0    0    0    0    1    1    0    0    0
ATTGTTGCTTCTAATAAGTTT     IVASNKF       0    0    0    0    0    0    0    1    0    0
ATTGTTGCTTCTGATTCTGTT     IVASDSV       0    0    0    0    0    0    1    0    0    0
ATTGTTGCTTCTTATGATTTG     IVASYDL       0    0    0    0    0    0    0    0    0    1
ATTGTTGCTTGGAGGCAGGGT     IVAWRQG       0    0    0    1    0    0    0    0    0    0
ATTGTTGCTTTGGTTACTATT     IVALVTI       0    0    0    0    0    0    0    3    0    0
ATTGTTGGGAAGTATCTTCCG     IVGKYLP       0    0    0    0    0    0    1    0    0    0
ATTGTTGGGAAGTTTACTGTT     IVGKFTV       0    0    0    0    0    0    0    0    0    1
ATTGTTGGGAATCTTCAGGGG     IVGNLQG       0    0    0    0    0    0    1    0    0    0
ATTGTTGGGACTATGAGTCAG     IVGTMSQ       0    0    0    0    0    0    1    0    0    0
ATTGTTGGGACTCTTCATCTT     IVGTLHL       0    0    0    0    0    1    0    0    0    0
ATTGTTGGGACTTATAATACT     IVGTYNT       0    0    0    0    0    1    0    0    0    0
ATTGTTGGGAGTTGGGGTCAT     IVGSWGH       0    0    0    0    0    0    0    0    0    1
ATTGTTGGGCAGATGCTTAGG     IVGQMLR       0    0    0    0    0    0    1    0    0    0
ATTGTTGGGCATAAGTGTCTT     IVGHKCL       0    0    0    0    0    0    1    0    0    0
ATTGTTGGGCCTACGACTGTT     IVGPTTV       0    0    0    0    0    0    0    1    0    0
ATTGTTGGGCCTTTTAGTGTT     IVGPFSV       0    0    0    0    0    0    1    0    0    0
ATTGTTGGGCGGACTCATTGG     IVGRTHW       0    0    0    0    0    0    1    0    0    0
ATTGTTGGGCTTACTAATGTT     IVGLTNV       0    0    0    0    0    0    0    1    0    0
ATTGTTGGGGAGCTGCAGCGG     IVGELQR       0    0    0    0    0    0    0    0    0    3
ATTGTTGGGGCGCAGATGATG     IVGAQMM       0    0    0    1    0    0    0    0    0    0
ATTGTTGGGGCGTCGTTGAGG     IVGASLR       0    0    0    0    0    1    0    0    0    0
ATTGTTGGGGCTTTGTATCCT     IVGALYP       0    0    0    0    0    0    0    1    0    0
ATTGTTGGGGGTCGGACGTCG     IVGGRTS       0    0    0    0    0    0    1    0    0    0
ATTGTTGGGGGTTAGAATGCT     IVGGQNA       0    0    0    0    0    1    0    0    0    0
ATTGTTGGGGTTACTAGTGAT     IVGVTSD       0    0    0    0    0    1    0    0    0    0
ATTGTTGGGTCGCTTAAGTCA     IVGSLKS       0    0    0    0    0    0    0    0    0    1
ATTGTTGGGTGGAATTTTACT     IVGWNFT       0    0    0    0    0    0    0    0    0    1
ATTGTTGGGTGTCCTGCTGTG     IVGCPAV       0    0    0    0    0    0    0    0    0    1
ATTGTTGGGTTGAAGATGATG     IVGLKMM       0    0    0    0    0    1    0    0    0    0
ATTGTTGGGTTGACGCTGCGT     IVGLTLR       0    0    0    0    0    0    1    0    0    0
ATTGTTGGGTTTATGACTAGG     IVGFMTR       0    0    0    0    0    0    1    0    0    0
ATTGTTGGTAAGTATTGGATT     IVGKYWI       0    0    0    0    0    0    1    0    0    0
ATTGTTGGTAATCCTGCGAGG     IVGNPAR       0    0    0    0    0    0    1    0    0    0
ATTGTTGGTAATCGTGTTAGG     IVGNRVR       0    0    0    0    0    0    0    0    0    3
ATTGTTGGTACGACGTATAAG     IVGTTYK       0    0    0    0    0    1    0    0    0    0
ATTGTTGGTACGAGGCGGGGA     IVGTRRG       0    0    0    0    0    0    1    0    0    0
ATTGTTGGTACGTGGCGGGGT     IVGTWRG       0    0    0    0    0    0    1    0    0    0
ATTGTTGGTAGTGGGGATAGG     IVGSGDR       0    0    0    0    0    0    1    0    0    0
ATTGTTGGTATGAGGTTGTTG     IVGMRLL       0    0    0    0    0    0    0    1    0    0
ATTGTTGGTATTGTTGGTGTT     IVGIVGV       0    0    0    0    0    0    1    0    0    0
ATTGTTGGTCATAGAATGAGA     IVGHRMR       0    0    0    0    0    1    0    0    0    0
ATTGTTGGTCATAGTATGAGT     IVGHSMS       0    0    0    0    0    1    0    0    0    0
ATTGTTGGTCATCTGACTTCA     IVGHLTS       0    0    0    0    0    0    1    0    0    0
ATTGTTGGTCCTGATCTGGAG     IVGPDLE       0    0    0    0    0    0    0    1    0    0
ATTGTTGGTCGTGTGCTTTTT     IVGRVLF       0    0    0    0    0    1    1    0    0    0
ATTGTTGGTCTTACGAGTCAT     IVGLTSH       0    0    0    0    0    0    0    0    0    1
ATTGTTGGTGCGACTACTTCA     IVGATTS       0    0    0    0    0    0    0    0    1    0
ATTGTTGGTGCGACTACTTCT     IVGATTS       0    0    0    0    0    0    0    0    1    0
ATTGTTGGTGCGCATACGAAG     IVGAHTK       0    0    0    0    0    0    0    0    0    3
ATTGTTGGTGCGCGGTGGCTT     IVGARWL       0    0    0    0    0    1    0    0    0    0
ATTGTTGGTGCTAGTCCGACG     IVGASPT       0    0    3    0    0    0    0    0    0    0
ATTGTTGGTGGTATTTCTTGG     IVGGISW       0    0    0    0    0    0    0    0    0    3
ATTGTTGGTTAGGCTATGACG     IVGQAMT       0    0    0    0    0    0    0    0    0    1
ATTGTTGGTTCTATGATTTCT     IVGSMIS       0    0    0    0    0    0    1    0    0    0
ATTGTTGGTTGGAAGACTTTG     IVGWKTL       0    0    0    0    0    0    0    0    0    1
ATTGTTGGTTGGGAGGGTTAA     IVGWEG*       0    0    0    0    0    1    0    0    0    0
ATTGTTGGTTGGGAGGGTTAT     IVGWEGY       0    0    0    0    0    1    0    0    0    0
ATTGTTGGTTTGAATATTCTT     IVGLNIL       0    0    0    0    0    0    1    0    0    0
ATTGTTGTGAAGCCTCCTCAG     IVVKPPQ       0    0    1    0    0    0    0    0    0    0
ATTGTTGTGAATATTGTTGCT     IVVNIVA       0    0    0    0    1    0    0    0    0    0
ATTGTTGTGAATTTTCTGAAG     IVVNFLK       0    0    0    0    0    0    0    0    0    1
ATTGTTGTGACGCAGGTGATG     IVVTQVM       0    0    0    0    0    0    1    0    0    0
ATTGTTGTGAGTACGGGGGGT     IVVSTGG       0    0    0    0    0    1    0    0    0    0
ATTGTTGTGATGGAGAGGGAG     IVVMERE       0    0    0    1    0    0    0    0    0    0
ATTGTTGTGATTGGTTTTTCG     IVVIGFS       0    0    0    0    0    0    0    1    0    0
ATTGTTGTGATTTCTAGTGAT     IVVISSD       0    0    0    0    0    0    1    0    0    0
ATTGTTGTGCATAAGATGCAT     IVVHKMH       0    0    0    0    0    0    0    0    0    1
ATTGTTGTGCATACGAATTTT     IVVHTNF       0    0    0    0    0    0    0    0    0    1
ATTGTTGTGCATACGTTTCTT     IVVHTFL       0    0    0    0    0    0    0    0    0    1
ATTGTTGTGCATCATCCTTAG     IVVHHPQ       0    0    0    0    0    0    0    0    1    0
ATTGTTGTGCATGAGGCGATT     IVVHEAI       0    0    1    0    0    0    0    0    0    0
ATTGTTGTGCATGCTCGTCTG     IVVHARL       0    0    0    0    0    0    0    0    1    0
ATTGTTGTGCCTAAGAGGGGG     IVVPKRG       0    0    0    0    0    1    0    0    0    0
ATTGTTGTGCCTAATGATATT     IVVPNDI       0    0    0    0    0    0    0    1    0    0
ATTGTTGTGCCTAGTATTTGG     IVVPSIW       0    0    0    0    0    0    0    1    0    0
ATTGTTGTGCCTCAGTTTCAT     IVVPQFH       0    0    0    0    0    0    0    0    0    1
ATTGTTGTGCCTGCGTCGCAG     IVVPASQ       0    0    0    0    0    0    0    1    0    0
ATTGTTGTGCGTAATTATATG     IVVRNYM       0    0    0    0    0    0    0    0    0    1
ATTGTTGTGCTGCAGAGTTAG     IVVLQSQ       0    0    0    0    0    0    0    0    1    0
ATTGTTGTGCTTACGGTGGTG     IVVLTVV       0    0    0    0    0    0    0    1    0    0
ATTGTTGTGCTTGTGTATCCT     IVVLVYP       0    0    0    0    0    0    1    0    0    0
ATTGTTGTGGATGGTGGTCCT     IVVDGGP       0    0    0    0    0    1    0    0    0    0
ATTGTTGTGGATGTGCAGCAG     IVVDVQQ       0    0    0    0    0    0    0    0    1    0
ATTGTTGTGGCGCATTGAAGA     IVVAH*R       0    0    0    0    0    0    0    1    0    0
ATTGTTGTGGCGCATTGTTGT     IVVAHCC       0    0    0    0    0    0    1    1    0    3
ATTGTTGTGGCTCGTGATTCT     IVVARDS       0    0    0    0    0    0    0    0    0    1
ATTGTTGTGGTGTCTATTTCT     IVVVSIS       0    0    0    0    0    0    1    0    0    0
ATTGTTGTGTATACTCCTGAT     IVVYTPD       0    0    0    0    0    0    0    0    0    1
ATTGTTGTGTATACTCCTGTG     IVVYTPV       0    0    0    0    0    0    0    0    0    1
ATTGTTGTGTCTTAGGTTCCG     IVVSQVP       0    0    0    0    0    0    0    0    0    1
ATTGTTGTGTGGAATCCTAAT     IVVWNPN       0    0    0    0    0    1    0    0    0    0
ATTGTTGTGTGGCGGACTCCT     IVVWRTP       0    0    0    0    0    0    0    1    0    0
ATTGTTGTGTTTCCGGTGGCG     IVVFPVA       0    0    0    0    0    0    0    0    0    1
ATTGTTGTTACGCTTAAGAGT     IVVTLKS       0    0    0    0    0    0    0    0    0    1
ATTGTTGTTAGTCCTTGGTCG     IVVSPWS       0    0    0    0    0    0    0    0    0    3
ATTGTTGTTATGACGCATTAG     IVVMTHQ       0    0    0    0    0    3    0    0    0    0
ATTGTTGTTATGGGTGGGCTT     IVVMGGL       0    0    0    0    0    0    3    0    0    0
ATTGTTGTTATTAAGCCGGAG     IVVIKPE       0    0    0    0    0    0    0    0    1    0
ATTGTTGTTCAGGAGTTGACT     IVVQELT       0    0    0    0    0    0    3    0    0    0
ATTGTTGTTCCGAATCTTATT     IVVPNLI       0    0    0    0    0    0    0    0    1    1
ATTGTTGTTCCGGATACGCCT     IVVPDTP       0    0    0    0    0    0    0    1    0    0
ATTGTTGTTCTGTATTCTCCT     IVVLYSP       0    0    0    0    0    0    1    0    0    0
ATTGTTGTTCTTATGGATCCG     IVVLMDP       0    0    0    0    0    0    0    0    1    0
ATTGTTGTTCTTTGGAAGTCG     IVVLWKS       0    0    0    0    0    0    0    1    0    0
ATTGTTGTTGATAGGAGGGTT     IVVDRRV       0    0    0    0    0    0    1    0    0    0
ATTGTTGTTGCGACTCGTAAT     IVVATRN       0    0    0    0    0    0    1    0    0    0
ATTGTTGTTGGTCAGATTGCG     IVVGQIA       0    0    0    4    1    0    3    1    0    1
ATTGTTGTTGGTCAGATTGCT     IVVGQIA       0    0    0    0    0    0    0    1    0    0
ATTGTTGTTTCGCGTCTGATT     IVVSRLI       0    0    0    0    0    0    0    0    1    0
ATTGTTGTTTTGAAGCATGGG     IVVLKHG       0    0    0    0    0    0    0    0    0    1
ATTGTTGTTTTTACTGGTATT     IVVFTGI       0    0    0    0    0    1    0    0    0    0
ATTGTTGTTTTTAGTAGGTAG     IVVFSRQ       0    0    0    0    0    0    1    0    0    0
ATTGTTTAAGGACCAAAAGGA     IV*GPKG       0    0    0    0    0    0    0    0    0    1
ATTGTTTAGAATGCTTATCAT     IVQNAYH       0    0    0    0    1    0    0    0    0    0
ATTGTTTAGACGCCGCTTGCG     IVQTPLA       0    0    0    0    0    1    0    0    0    0
ATTGTTTAGACGCCTCATCGT     IVQTPHR       0    0    0    0    0    1    0    0    0    0
ATTGTTTAGATGCATTATACT     IVQMHYT       0    0    1    0    0    0    0    0    0    0
ATTGTTTAGCTGGCTCGGAGT     IVQLARS       0    0    0    0    0    0    0    1    0    0
ATTGTTTAGGAGCCGTCTGCT     IVQEPSA       0    0    0    0    0    0    0    1    0    0
ATTGTTTAGGCGACGCCTGGG     IVQATPG       0    0    0    0    0    0    0    0    0    1
ATTGTTTAGGCGCCGCTTGGT     IVQAPLG       0    0    0    0    0    0    0    0    0    3
ATTGTTTAGGCGCGGTGGGCT     IVQARWA       0    0    0    0    0    0    0    1    0    0
ATTGTTTAGTGTATGAAGAGG     IVQCMKR       0    0    0    0    0    0    1    0    0    0
ATTGTTTATAAGCTGATTCGT     IVYKLIR       0    0    1    0    0    0    0    0    0    0
ATTGTTTATAATTCGATTTCG     IVYNSIS       0    0    0    0    0    0    1    0    0    0
ATTGTTTATACGACTGCGTAT     IVYTTAY       0    0    0    0    0    0    1    0    0    0
ATTGTTTATAGTACGAATCGT     IVYSTNR       0    0    0    0    3    0    0    0    0    0
ATTGTTTATATGAGGTATGAT     IVYMRYD       0    0    0    0    0    0    0    0    0    1
ATTGTTTATATGAGTTATCCG     IVYMSYP       0    0    0    0    1    0    0    0    0    0
ATTGTTTATCATGAGTATCAT     IVYHEYH       0    0    0    0    0    0    0    0    0    1
ATTGTTTATCCTATTAGTTCT     IVYPISS       0    0    0    0    0    0    1    0    0    0
ATTGTTTATCCTTTGCCTACA     IVYPLPT       0    0    0    0    0    1    0    0    0    0
ATTGTTTATCCTTTGCCTACT     IVYPLPT       0    0    0    0    0    1    0    0    0    0
ATTGTTTATCGGAATCAGATT     IVYRNQI       0    0    0    0    0    0    0    0    1    0
ATTGTTTATCGTGGTTATGGG     IVYRGYG       0    0    0    0    0    1    0    0    0    0
ATTGTTTATGAGCCGAAGATA     IVYEPKI       0    0    0    0    0    0    0    1    0    0
ATTGTTTATGAGCCGAAGATT     IVYEPKI       0    0    0    0    0    0    0    1    0    0
ATTGTTTATGAGCCGTATGAT     IVYEPYD       0    0    0    0    0    0    0    1    0    0
ATTGTTTATGAGCTGTATATG     IVYELYM       0    0    0    0    0    0    0    3    0    0
ATTGTTTATGAGTCGAGTGAT     IVYESSD       0    0    0    0    0    1    0    0    0    0
ATTGTTTATGATATGCATCTG     IVYDMHL       0    0    0    0    0    0    0    1    0    1
ATTGTTTATGATGAGTCGCCT     IVYDESP       0    0    0    0    0    0    1    0    0    0
ATTGTTTATGCGGGGCATGCT     IVYAGHA       0    0    0    0    0    3    0    0    0    0
ATTGTTTATGCTGCGTATGAT     IVYAAYD       0    0    0    0    0    0    0    0    0    1
ATTGTTTATGCTTGGAGTTGG     IVYAWSW       0    0    0    0    0    0    1    0    0    0
ATTGTTTATGGTCCTTTTGGT     IVYGPFG       0    0    0    0    0    0    0    0    0    1
ATTGTTTATGGTCGTGATGTT     IVYGRDV       0    0    0    0    0    0    0    1    0    0
ATTGTTTATGGTGGTCTTGTT     IVYGGLV       0    0    0    0    0    0    0    1    0    0
ATTGTTTATGTGCGTTTGGAT     IVYVRLD       0    0    0    0    0    1    0    0    0    0
ATTGTTTATGTTATGCATCTG     IVYVMHL       0    0    0    0    0    0    1    0    0    0
ATTGTTTATTAGCCTTGGATT     IVYQPWI       0    0    0    0    0    0    0    1    0    0
ATTGTTTATTGGCAGCTGAGT     IVYWQLS       0    0    0    0    0    0    0    1    0    0
ATTGTTTATTTTGATGTGTTG     IVYFDVL       0    0    0    0    0    0    0    0    0    1
ATTGTTTATTTTGGTATGCTT     IVYFGML       0    0    0    0    0    0    1    0    0    1
ATTGTTTCGAAGATTGCGGAT     IVSKIAD       0    0    1    0    0    0    0    0    0    0
ATTGTTTCGAAGCTGGATGCG     IVSKLDA       0    0    0    0    0    0    1    0    0    0
ATTGTTTCGAAGGTGCTGACT     IVSKVLT       0    0    0    0    0    0    0    0    0    1
ATTGTTTCGAATATGCAGATT     IVSNMQI       0    0    0    0    1    0    0    0    0    0
ATTGTTTCGACGGATGGGCCG     IVSTDGP       0    0    0    0    0    0    0    0    1    0
ATTGTTTCGACTTCTTCTGAT     IVSTSSD       0    0    0    0    0    0    0    0    1    0
ATTGTTTCGAGGGTTCTTCTG     IVSRVLL       0    0    0    0    0    0    0    3    0    0
ATTGTTTCGCAGAGGTAGATA     IVSQRQI       0    0    0    0    0    0    0    1    0    0
ATTGTTTCGCATTATAGTTGG     IVSHYSW       0    0    0    0    0    0    0    1    0    0
ATTGTTTCGCCTGAGGAGAGG     IVSPEER       0    0    0    0    0    0    0    0    0    1
ATTGTTTCGCCTTATTAGGGT     IVSPYQG       0    0    0    0    0    0    1    0    0    0
ATTGTTTCGCGTATTCAAAAA     IVSRIQK       0    0    0    1    0    0    0    0    0    0
ATTGTTTCGCGTATTCATAAA     IVSRIHK       0    0    0    0    0    0    0    0    0    1
ATTGTTTCGCGTATTCATAAT     IVSRIHN       0    0    0    1    0    0    0    0    0    1
ATTGTTTCGCTGAGGTAGATT     IVSLRQI       0    0    0    0    0    0    0    1    0    0
ATTGTTTCGCTTGTTCGTTCT     IVSLVRS       0    0    0    0    0    1    0    0    0    0
ATTGTTTCGGAGCCTACTCCT     IVSEPTP       0    0    0    0    0    3    0    0    0    0
ATTGTTTCGGATCATGCGGTG     IVSDHAV       0    0    0    0    0    0    0    0    0    1
ATTGTTTCGGCTCCGGATTAT     IVSAPDY       0    0    0    0    0    0    0    0    3    0
ATTGTTTCGGTGCCGCTTACT     IVSVPLT       0    0    0    0    0    0    0    3    0    0
ATTGTTTCGGTTCGTGTTAAG     IVSVRVK       0    0    0    0    0    0    1    0    0    0
ATTGTTTCGTATGCTAGGACT     IVSYART       0    0    0    0    0    3    0    0    0    0
ATTGTTTCGTCTATGTCTGCT     IVSSMSA       0    0    0    0    0    0    0    1    0    0
ATTGTTTCTAAGGGTCCGCAT     IVSKGPH       0    0    0    0    0    0    0    0    0    1
ATTGTTTCTAAGGGTGTTCCT     IVSKGVP       0    0    0    0    0    0    1    0    0    0
ATTGTTTCTAGTGATGCGGGA     IVSSDAG       0    0    0    0    0    0    0    1    0    0
ATTGTTTCTAGTGATGCGGGT     IVSSDAG       0    0    0    0    0    0    0    1    0    0
ATTGTTTCTCATACGATTACA     IVSHTIT       0    0    0    0    0    0    1    0    0    0
ATTGTTTCTCATACGATTACT     IVSHTIT       0    0    0    0    0    0    1    0    0    0
ATTGTTTCTCTTTTGGATCAT     IVSLLDH       0    0    0    1    0    1    0    3    0    0
ATTGTTTCTGATAGGCATCAG     IVSDRHQ       0    0    0    0    0    0    0    1    0    0
ATTGTTTCTGATCCTTTGTTG     IVSDPLL       0    0    0    0    0    0    1    0    0    0
ATTGTTTCTGCGAATCATCGG     IVSANHR       0    0    0    0    0    0    1    0    0    0
ATTGTTTCTGCGCGTTGGTCG     IVSARWS       0    0    0    0    0    0    1    0    0    0
ATTGTTTCTGCGGCTCGTCCG     IVSAARP       0    0    0    0    0    1    0    0    0    0
ATTGTTTCTGGGAAGACGGAA     IVSGKTE       0    0    0    0    0    1    0    0    0    0
ATTGTTTCTGGGAAGACGGAT     IVSGKTD       0    0    0    0    0    1    0    0    0    0
ATTGTTTCTTTGAGGTGGGAT     IVSLRWD       0    0    0    0    0    0    1    0    0    0
ATTGTTTCTTTGTCTCATTTA     IVSLSHL       0    0    0    0    0    0    0    0    1    0
ATTGTTTCTTTGTCTCATTTT     IVSLSHF       0    0    0    0    0    0    0    0    1    0
ATTGTTTGGAAGTCTGATTTG     IVWKSDL       0    0    0    0    0    0    0    0    0    1
ATTGTTTGGAATAGGCATGCG     IVWNRHA       0    0    1    0    0    0    0    0    0    0
ATTGTTTGGAATCGGCATGAT     IVWNRHD       0    0    0    0    0    0    1    0    0    0
ATTGTTTGGAATTTGCAGGAT     IVWNLQD       0    0    0    0    0    0    0    0    0    1
ATTGTTTGGACTCCTTAGATG     IVWTPQM       0    0    3    0    0    0    0    0    0    0
ATTGTTTGGAGGATGAGTTAT     IVWRMSY       0    0    0    0    0    0    0    1    0    0
ATTGTTTGGAGGATTACGTAG     IVWRITQ       0    0    0    0    0    0    3    0    0    0
ATTGTTTGGCAGATTCCTCGG     IVWQIPR       0    0    0    0    0    0    1    0    0    0
ATTGTTTGGCATACGACTAGG     IVWHTTR       0    0    0    0    0    0    1    0    0    0
ATTGTTTGGCCTAAGCTGTGT     IVWPKLC       0    0    0    0    0    1    0    0    0    0
ATTGTTTGGCCTCAGTCTTCG     IVWPQSS       0    0    0    0    0    0    0    0    0    1
ATTGTTTGGCCTGATCTGGCT     IVWPDLA       0    0    0    1    0    0    0    0    0    0
ATTGTTTGGCGTCCGATGTCT     IVWRPMS       0    0    0    0    0    0    0    1    0    0
ATTGTTTGGCGTGTTATGAAT     IVWRVMN       0    0    0    0    0    0    1    0    0    0
ATTGTTTGGCTGGCGACGCAT     IVWLATH       0    0    0    0    0    1    0    0    0    0
ATTGTTTGGGCTTCGACTATA     IVWASTI       0    0    0    0    0    0    0    1    0    0
ATTGTTTGGGCTTCGACTATT     IVWASTI       0    0    0    0    0    0    0    1    0    0
ATTGTTTGGGGGCCTAAGTCT     IVWGPKS       0    0    0    0    0    0    0    1    0    0
ATTGTTTGGTAGGAGGCTACG     IVWQEAT       0    0    0    0    0    0    1    0    0    0
ATTGTTTGGTCGATGGTTCTT     IVWSMVL       0    0    0    0    0    0    1    0    0    0
ATTGTTTGGTCTTGGTATGTG     IVWSWYV       0    0    0    0    0    0    0    1    0    0
ATTGTTTGGTTGGAGGCTACG     IVWLEAT       0    0    0    0    0    0    0    1    0    0
ATTGTTTGTACGGGTCGGGCT     IVCTGRA       0    0    0    0    0    0    1    0    0    0
ATTGTTTGTCCGAAGTTTAAT     IVCPKFN       0    0    0    0    0    1    0    0    0    0
ATTGTTTGTTCGACTGGTTTG     IVCSTGL       0    0    0    0    0    0    0    1    0    0
ATTGTTTGTTCGTCTGCGTGT     IVCSSAC       0    0    0    0    0    0    1    0    0    0
ATTGTTTGTTGGCCTTGTAAT     IVCWPCN       0    0    0    0    0    0    1    0    0    0
ATTGTTTGTTTTAATACTTAG     IVCFNTQ       0    0    0    0    0    0    1    0    0    0
ATTGTTTTGAATCATACGGCG     IVLNHTA       0    0    0    0    0    0    3    0    0    0
ATTGTTTTGAATCGGCTTAGT     IVLNRLS       0    0    0    0    0    1    0    0    0    0
ATTGTTTTGACGAATGTGTCT     IVLTNVS       0    0    0    0    0    0    0    1    0    0
ATTGTTTTGACGGATGGTGTG     IVLTDGV       0    0    0    0    0    0    1    0    0    0
ATTGTTTTGACTGCGGTTGAT     IVLTAVD       0    0    0    0    0    1    0    0    0    0
ATTGTTTTGAGGCTTCCGACG     IVLRLPT       0    0    1    0    0    0    0    0    0    0
ATTGTTTTGAGTCCGCCTCAA     IVLSPPQ       0    0    0    0    0    1    0    0    0    0
ATTGTTTTGAGTCCGCCTCAT     IVLSPPH       0    0    0    0    0    1    0    0    0    0
ATTGTTTTGAGTTTGCCTGTG     IVLSLPV       0    0    0    0    0    0    0    0    0    3
ATTGTTTTGCATTTGCCTGAT     IVLHLPD       0    0    0    0    0    0    0    0    1    0
ATTGTTTTGCCTAATACGCGT     IVLPNTR       0    0    0    0    0    0    1    0    0    0
ATTGTTTTGCCTACTTCTCGG     IVLPTSR       0    0    0    0    0    0    0    0    0    1
ATTGTTTTGCCTATGACGACG     IVLPMTT       0    0    0    0    0    0    1    0    0    0
ATTGTTTTGCCTGCGATTCGT     IVLPAIR       0    0    0    0    0    1    0    0    0    0
ATTGTTTTGCTGCTTAATATG     IVLLLNM       0    0    0    0    0    0    1    0    0    0
ATTGTTTTGCTGGAGTTTAAG     IVLLEFK       0    0    0    0    0    0    0    1    0    0
ATTGTTTTGCTTACTTCGGAT     IVLLTSD       0    0    0    0    0    0    0    1    0    0
ATTGTTTTGGATCCGACGCAT     IVLDPTH       0    0    0    0    0    0    0    1    0    0
ATTGTTTTGGATCGTCAGCAT     IVLDRQH       0    0    0    0    0    0    0    0    0    1
ATTGTTTTGGGTATTCCTGTT     IVLGIPV       0    0    0    0    0    0    0    0    0    1
ATTGTTTTGTATCGGTATGCT     IVLYRYA       0    0    0    0    0    0    0    1    0    0
ATTGTTTTGTCGTTGCCTAGG     IVLSLPR       0    0    0    0    0    0    0    0    3    0
ATTGTTTTGTCTAGTGGGACG     IVLSSGT       0    0    0    0    0    0    0    0    1    0
ATTGTTTTGTGGAAGGCGCAG     IVLWKAQ       0    0    1    0    0    0    0    0    0    0
ATTGTTTTGTTTGCTTTGGGT     IVLFALG       0    0    0    0    0    0    0    3    0    0
ATTGTTTTGTTTGTGGGGACA     IVLFVGT       0    0    0    0    0    0    0    0    0    1
ATTGTTTTGTTTGTGGGGACT     IVLFVGT       0    0    0    0    0    0    0    0    0    1
ATTGTTTTTACGACTCGTACG     IVFTTRT       0    0    0    0    0    0    0    0    3    0
ATTGTTTTTATTACTCCGGGT     IVFITPG       0    0    0    0    0    0    0    0    0    1
ATTGTTTTTCCTCCTGGTGCG     IVFPPGA       0    0    0    0    0    0    0    1    0    0
ATTGTTTTTGGGGCGCATACG     IVFGAHT       0    0    0    0    0    0    0    0    1    0
ATTGTTTTTTAGGTTATTGAT     IVFQVID       0    0    0    0    0    0    1    0    0    0
ATTGTTTTTTCGTCTTAGATT     IVFSSQI       0    0    0    0    0    1    0    0    0    0
ATTTAGAAGAAGAAAGAGACA     IQKKKET       0    0    0    0    0    0    0    1    0    0
ATTTAGAAGCAGCCGAATATG     IQKQPNM       0    0    0    0    0    0    0    0    0    1
ATTTAGAAGCATCTTCCGTGG     IQKHLPW       0    0    0    0    0    0    1    0    0    0
ATTTAGAAGCCAAGGGCGCCA     IQKPRAP       0    0    0    0    0    1    0    0    0    0
ATTTAGAAGCCTAATGAAAAA     IQKPNEK       0    0    0    0    0    1    0    0    0    0
ATTTAGAAGCCTAATGATAAT     IQKPNDN       0    0    0    0    0    1    0    0    0    0
ATTTAGAAGGAGCCTGAGACT     IQKEPET       0    0    0    0    0    3    0    0    0    0
ATTTAGAAGGATATGTATAGT     IQKDMYS       0    0    0    0    0    0    1    0    0    0
ATTTAGAAGGATTCTGGTTAT     IQKDSGY       0    0    3    0    0    0    0    0    0    0
ATTTAGAAGTTGAATGAGACT     IQKLNET       0    0    0    0    0    0    0    1    0    0
ATTTAGAATAAGACTCCGGCT     IQNKTPA       0    0    0    0    0    0    1    0    0    0
ATTTAGAATACGTTTCCTCTG     IQNTFPL       0    0    0    0    0    0    0    0    0    3
ATTTAGAATCCGGTGCCTACT     IQNPVPT       0    0    0    0    0    0    1    0    0    0
ATTTAGAATGAGATTCGGTCT     IQNEIRS       0    0    0    0    0    0    1    0    0    0
ATTTAGAATGCTCCTCATCAA     IQNAPHQ       0    0    1    0    0    0    0    0    0    0
ATTTAGAATGCTCCTCATCAT     IQNAPHH       0    0    1    0    0    0    0    0    0    0
ATTTAGAATGGGGTTGCGACG     IQNGVAT       0    0    0    0    0    0    0    3    0    0
ATTTAGAATGTGGGTGTTGCT     IQNVGVA       0    0    0    0    0    0    1    0    0    0
ATTTAGAATGTTACGGCGTGT     IQNVTAC       0    0    0    0    0    0    0    0    0    1
ATTTAGAATGTTACTCATACG     IQNVTHT       0    0    0    0    0    0    1    0    0    0
ATTTAGAATTCTCGTGCTATG     IQNSRAM       0    0    0    0    0    1    0    0    0    0
ATTTAGAATTTGATTCGGTCG     IQNLIRS       0    0    0    0    0    0    1    0    0    0
ATTTAGACGAAGAATTCGACG     IQTKNST       0    0    0    3    0    0    0    0    0    0
ATTTAGACGAATACTGGGACT     IQTNTGT       0    0    0    0    0    0    1    0    0    0
ATTTAGACGAATAGTTGTGTT     IQTNSCV       0    0    0    0    0    0    0    0    0    1
ATTTAGACGAGGATTTCGCAT     IQTRISH       0    0    0    0    0    0    0    0    1    0
ATTTAGACGAGTGCTAAGGCG     IQTSAKA       0    0    1    0    0    0    0    0    0    0
ATTTAGACGATGACGAAGATG     IQTMTKM       0    0    0    0    0    1    0    0    0    0
ATTTAGACGATGAGGATTATT     IQTMRII       0    0    0    0    0    0    0    3    0    0
ATTTAGACGATTGATATTCTA     IQTIDIL       0    0    0    0    0    0    0    1    0    0
ATTTAGACGATTGATATTCTT     IQTIDIL       0    0    0    0    0    0    0    1    0    0
ATTTAGACGATTGCGTTTACG     IQTIAFT       0    0    0    0    0    0    0    1    0    0
ATTTAGACGATTTTTTCTAAG     IQTIFSK       0    0    0    0    0    0    1    0    0    0
ATTTAGACGCAGGATAATACT     IQTQDNT       0    0    0    0    0    0    0    0    1    0
ATTTAGACGCAGGTGCATTTG     IQTQVHL       0    0    0    0    0    0    0    1    0    0
ATTTAGACGCATTCTGGTCTT     IQTHSGL       0    0    0    1    0    0    0    0    0    0
ATTTAGACGCCTAGTATGACG     IQTPSMT       0    0    0    0    0    0    0    0    0    3
ATTTAGACGCCTTATACTCGT     IQTPYTR       0    0    0    0    0    0    0    0    0    1
ATTTAGACGCCTTATGATCCG     IQTPYDP       0    0    0    0    0    0    0    1    0    0
ATTTAGACGCTGTTTACTAAT     IQTLFTN       0    0    0    0    0    0    0    1    0    0
ATTTAGACGGATATGTCGACG     IQTDMST       0    0    0    0    0    0    1    0    0    0
ATTTAGACGGCTGCTTCGAAT     IQTAASN       0    0    0    0    0    0    1    0    0    0
ATTTAGACGGCTTCTATGCAT     IQTASMH       0    0    1    0    0    0    0    0    0    0
ATTTAGACGGGGATTAGGTTG     IQTGIRL       0    0    0    0    0    0    1    0    0    0
ATTTAGACGGTGAATTCGGCT     IQTVNSA       0    0    0    0    0    1    0    0    0    0
ATTTAGACGTCGCTGTCTATG     IQTSLSM       0    0    0    0    0    0    0    0    1    0
ATTTAGACGTCTGCGATGTTT     IQTSAMF       0    0    0    0    0    0    0    0    0    3
ATTTAGACTAAGGCTAATCTT     IQTKANL       0    0    0    0    0    0    0    0    0    1
ATTTAGACTACGACTTCGGGT     IQTTTSG       0    0    0    0    0    0    0    1    0    0
ATTTAGACTACTATGTTGTGG     IQTTMLW       0    0    0    0    0    0    1    0    0    0
ATTTAGACTACTGCGAATCAA     IQTTANQ       0    0    0    0    0    0    0    1    0    0
ATTTAGACTACTTGGCGTCCG     IQTTWRP       0    0    0    0    0    0    1    0    0    0
ATTTAGACTAGTACGTTTAGT     IQTSTFS       0    0    0    0    0    0    1    0    0    0
ATTTAGACTAGTGCTACGTCT     IQTSATS       0    0    0    0    0    1    0    0    0    0
ATTTAGACTCAGACGAGGCTG     IQTQTRL       0    0    0    0    0    0    0    1    0    0
ATTTAGACTCATACTCATCCG     IQTHTHP       0    0    0    0    0    0    0    0    0    1
ATTTAGACTCATATGCAGTTG     IQTHMQL       0    0    0    0    0    0    1    0    0    0
ATTTAGACTCCGCAGCGTTTT     IQTPQRF       0    0    0    0    0    0    0    0    0    1
ATTTAGACTCTGCAGGCTGAT     IQTLQAD       0    0    0    0    0    0    1    0    0    0
ATTTAGACTGATACTAGGCCT     IQTDTRP       0    0    0    0    0    0    0    0    1    0
ATTTAGACTGATGTGGCTGCG     IQTDVAA       0    0    0    0    0    1    0    0    0    0
ATTTAGACTGCGCATCGGATG     IQTAHRM       0    0    0    0    0    0    0    0    0    1
ATTTAGACTGCTACGATTTCG     IQTATIS       0    0    0    0    0    0    1    0    0    0
ATTTAGACTGCTATGAATTCT     IQTAMNS       0    0    0    0    0    0    0    0    0    1
ATTTAGACTGCTCCGATTTGG     IQTAPIW       0    0    0    0    0    0    0    0    0    1
ATTTAGACTGGGCTGTCGGAG     IQTGLSE       0    0    0    0    0    0    0    0    0    1
ATTTAGACTGGTTGGTTGAAG     IQTGWLK       0    0    0    0    0    0    0    1    0    0
ATTTAGACTTCGCCTATGACG     IQTSPMT       0    0    0    0    0    0    0    0    0    1
ATTTAGACTTCTGATACGCAT     IQTSDTH       0    0    0    0    0    1    0    0    0    0
ATTTAGACTTCTGCGAATCAT     IQTSANH       0    0    0    0    0    0    0    1    0    0
ATTTAGACTTGGTCTAATCAG     IQTWSNQ       0    0    0    0    0    0    3    0    0    0
ATTTAGACTTTGGAGCATACT     IQTLEHT       0    0    0    0    0    0    3    0    0    0
ATTTAGAGGACGGATGTTGAT     IQRTDVD       0    0    0    0    0    0    0    0    0    1
ATTTAGAGGAGTGAGACGGCT     IQRSETA       0    0    0    0    0    0    0    0    1    3
ATTTAGAGGATTCCGACGGCT     IQRIPTA       0    0    0    0    3    0    0    0    0    0
ATTTAGAGGATTGAGGCGCAG     IQRIEAQ       0    0    0    0    0    0    0    0    1    0
ATTTAGAGGCATGTTCAGACG     IQRHVQT       0    0    0    0    1    0    0    0    0    0
ATTTAGAGGCATGTTCAGACT     IQRHVQT       0    0    0    0    0    0    0    1    0    0
ATTTAGAGGCCGGCTCAGCAG     IQRPAQQ       0    0    0    0    0    0    0    1    0    0
ATTTAGAGGCTTGTTCAGACG     IQRLVQT       0    0    0    0    0    0    0    1    0    0
ATTTAGAGGGATATGATTTCG     IQRDMIS       0    0    0    1    0    0    0    0    0    0
ATTTAGAGGGCTAATGATGTT     IQRANDV       0    0    0    0    0    0    0    1    0    0
ATTTAGAGGGGTTTTTCTGAA     IQRGFSE       0    0    0    0    0    0    1    0    0    0
ATTTAGAGGGGTTTTTCTGAT     IQRGFSD       0    0    0    0    0    0    1    0    0    0
ATTTAGAGGTATTATTGGGCA     IQRYYWA       0    0    0    0    0    0    0    1    0    0
ATTTAGAGGTATTATTGGGCT     IQRYYWA       0    0    0    0    0    0    0    1    0    0
ATTTAGAGTAATCGTAATTCG     IQSNRNS       0    0    0    0    0    0    0    1    0    0
ATTTAGAGTACGGCGTGTGCT     IQSTACA       0    0    1    0    0    0    0    0    0    0
ATTTAGAGTCAGAAGAATTTT     IQSQKNF       0    0    0    0    0    0    1    0    0    0
ATTTAGAGTCAGCCTTTTCTG     IQSQPFL       0    0    0    0    0    0    0    0    3    0
ATTTAGAGTGATTTGGTGCCT     IQSDLVP       0    0    0    0    0    0    1    0    0    0
ATTTAGAGTGCGCGGCATATG     IQSARHM       0    0    0    0    0    0    0    1    0    0
ATTTAGAGTTTTGCTGGTCCT     IQSFAGP       0    0    0    0    0    0    1    0    0    0
ATTTAGATGAAGCCTGTTATT     IQMKPVI       0    0    0    0    0    0    0    1    0    0
ATTTAGATGAAGGTGTCGGAG     IQMKVSE       0    0    0    0    0    0    1    0    0    0
ATTTAGATGACGAGTCCTCTT     IQMTSPL       0    0    0    0    0    0    0    1    0    0
ATTTAGATGACGATGCAGACT     IQMTMQT       0    0    0    0    0    0    0    0    0    1
ATTTAGATGATTAAGTCGTCT     IQMIKSS       0    0    0    0    0    0    0    0    0    1
ATTTAGATGCCGATGCCTAGT     IQMPMPS       0    0    0    0    0    0    0    1    0    0
ATTTAGATGCCTAGGGCGCCT     IQMPRAP       0    0    0    0    0    1    0    0    0    0
ATTTAGATGCCTGATATGCCG     IQMPDMP       0    0    0    0    0    1    0    0    0    0
ATTTAGATGCTGATGCATTCG     IQMLMHS       0    0    0    0    0    0    0    0    0    1
ATTTAGATGCTGTCGGTTCCT     IQMLSVP       0    0    0    0    0    0    0    0    0    1
ATTTAGATGCTTCGTACTAAT     IQMLRTN       0    0    0    0    0    0    1    0    0    0
ATTTAGATGCTTGCTCTGGCA     IQMLALA       0    0    0    0    0    1    0    0    0    0
ATTTAGATGCTTGCTCTGGCT     IQMLALA       0    0    0    0    0    1    0    0    0    0
ATTTAGATGGCTAGTAGGGAA     IQMASRE       0    0    0    0    0    0    0    1    0    0
ATTTAGATGGCTAGTAGGGAT     IQMASRD       0    0    0    0    0    0    0    1    0    0
ATTTAGATGGCTTCTTTTATG     IQMASFM       0    0    0    0    0    1    0    0    0    0
ATTTAGATGTATCCGAGGCCG     IQMYPRP       0    0    0    0    0    0    0    0    1    0
ATTTAGATGTATCCTACGAAT     IQMYPTN       0    0    0    0    1    0    0    0    0    0
ATTTAGATGTATGAGATGCTT     IQMYEML       0    0    0    0    0    0    0    0    0    1
ATTTAGATGTCGTCTGGTCAG     IQMSSGQ       0    0    0    0    0    1    0    0    0    0
ATTTAGATGTCTCAGCCTAAG     IQMSQPK       0    0    0    0    0    0    1    0    0    0
ATTTAGATGTCTCAGCCTAAT     IQMSQPN       0    0    0    0    0    0    1    0    0    0
ATTTAGATGTTGGATCAGGCG     IQMLDQA       0    0    0    0    0    3    0    0    0    0
ATTTAGATGTTTCAGTCTGAT     IQMFQSD       0    0    0    0    0    0    0    0    0    1
ATTTAGATTAAGACTATGGGG     IQIKTMG       0    0    0    0    0    0    1    0    0    0
ATTTAGATTAAGAGTCCGCAT     IQIKSPH       0    0    0    0    0    0    0    0    0    1
ATTTAGATTAAGCCTGCTTAT     IQIKPAY       0    0    0    0    0    1    0    0    0    0
ATTTAGATTAATAGGGATAGT     IQINRDS       0    0    1    0    0    0    0    0    0    0
ATTTAGATTACTCTTGGTCAT     IQITLGH       0    0    0    0    0    0    1    0    0    0
ATTTAGATTACTGAGCCTGTT     IQITEPV       0    0    0    0    0    0    1    0    0    0
ATTTAGATTACTGCTAGTTCT     IQITASS       0    0    0    0    0    0    1    0    0    0
ATTTAGATTAGTCAGAATTTG     IQISQNL       0    0    0    0    0    0    1    0    0    0
ATTTAGATTAGTGGGTTTTGG     IQISGFW       0    0    0    0    0    0    0    0    1    0
ATTTAGATTATGACTATTAAG     IQIMTIK       0    0    0    0    0    0    1    0    0    0
ATTTAGATTCAGAAGAATAAT     IQIQKNN       0    0    0    0    0    0    0    0    0    1
ATTTAGATTCATATGCAGAAT     IQIHMQN       0    0    0    0    0    1    0    0    0    0
ATTTAGATTCGGTGGAATGAA     IQIRWNE       0    0    0    0    0    0    1    0    0    0
ATTTAGATTCGGTGGAATGAT     IQIRWND       0    0    0    0    0    0    1    0    0    0
ATTTAGATTGAGCCGGGTTCT     IQIEPGS       0    0    0    0    0    0    1    0    0    0
ATTTAGATTGCGTGGAGGAGT     IQIAWRS       0    0    1    0    0    0    0    0    0    0
ATTTAGATTGGGCATCGGCCT     IQIGHRP       0    0    1    0    0    0    0    0    0    0
ATTTAGATTGGTTCGAATATG     IQIGSNM       0    0    0    0    0    0    0    0    1    0
ATTTAGATTTATAATCTGTGG     IQIYNLW       0    0    0    0    0    0    1    0    0    0
ATTTAGATTTATAGGGATAGT     IQIYRDS       0    0    1    0    0    0    0    0    0    0
ATTTAGATTTATGGTGTGAGT     IQIYGVS       0    0    0    0    0    0    0    1    0    0
ATTTAGATTTCTGATACTGCG     IQISDTA       0    0    0    0    0    0    1    0    0    0
ATTTAGATTTCTGTTATGACG     IQISVMT       0    0    0    0    0    0    0    1    0    0
ATTTAGATTTTGGAGGAGGCG     IQILEEA       0    0    0    0    0    0    1    0    0    0
ATTTAGATTTTTCAGTCGACT     IQIFQST       0    0    0    0    0    0    1    0    0    0
ATTTAGCCGCAGATTCTTGCG     IQPQILA       0    0    0    0    0    0    0    3    0    0
ATTTAGCCGCCTAATCAGAAG     IQPPNQK       0    0    0    0    0    0    1    0    0    0
ATTTAGCCGTATAATAGTGAG     IQPYNSE       0    0    0    0    1    0    0    0    0    0
ATTTAGCCGTCTTAGCTTGCT     IQPSQLA       0    0    0    0    0    0    1    0    0    0
ATTTAGCGTATGGATTTTGGA     IQRMDFG       0    0    0    0    0    1    0    0    0    0
ATTTAGCGTATGGATTTTGGT     IQRMDFG       0    0    0    0    0    1    0    0    0    0
ATTTAGCTGAAGCTTCAGACA     IQLKLQT       0    0    0    0    0    0    1    0    0    0
ATTTAGCTGACGTTGGCGGTG     IQLTLAV       0    0    0    0    0    0    0    0    1    0
ATTTAGCTGAGGAGTTTTCAT     IQLRSFH       0    0    0    0    0    0    0    0    1    0
ATTTAGCTGCAGGTTATGATT     IQLQVMI       0    0    0    0    0    0    1    0    0    0
ATTTAGCTGGCTGGGCGTCCT     IQLAGRP       0    0    0    0    0    0    3    0    0    0
ATTTAGCTGTAGCTTCAGACT     IQLQLQT       0    0    0    0    0    0    1    0    0    0
ATTTAGGAGAATAGTCTTCGT     IQENSLR       0    0    0    0    0    0    1    0    0    0
ATTTAGGAGACTGCTGTGCGG     IQETAVR       0    0    0    0    0    0    0    0    0    1
ATTTAGGAGCATACGGCGGTA     IQEHTAV       0    0    0    0    0    0    1    0    0    0
ATTTAGGAGCATACGGCGGTT     IQEHTAV       0    0    0    0    0    0    1    0    0    0
ATTTAGGAGCCGACTTCGTTA     IQEPTSL       0    0    0    0    0    1    0    0    0    0
ATTTAGGAGCCGACTTCGTTT     IQEPTSF       0    0    0    0    0    1    0    0    0    0
ATTTAGGAGCCTCCTGCTTGG     IQEPPAW       0    0    1    0    0    0    0    0    0    0
ATTTAGGAGCGTCCTGTGTTT     IQERPVF       0    0    0    0    0    0    0    0    0    1
ATTTAGGAGTCTAAGTGGCAG     IQESKWQ       0    0    0    0    0    0    0    3    0    0
ATTTAGGAGTCTGGTCGTAAT     IQESGRN       0    0    0    0    0    1    0    0    0    0
ATTTAGGAGTGGAGTGCTGGG     IQEWSAG       0    0    0    0    0    0    0    0    1    0
ATTTAGGAGTGGTTTCTTCCG     IQEWFLP       0    0    0    0    0    0    0    1    0    0
ATTTAGGAGTTGAGTCCGCTG     IQELSPL       0    0    0    0    0    0    0    1    0    0
ATTTAGGATCTGCCGGCGATT     IQDLPAI       0    0    0    0    0    0    3    0    0    0
ATTTAGGATGGGTTTCAGCTG     IQDGFQL       0    0    0    0    0    0    0    0    0    1
ATTTAGGATTAGGAGTATGGG     IQDQEYG       0    0    0    0    0    1    0    0    0    0
ATTTAGGATTATAATCATCCT     IQDYNHP       0    0    0    0    0    0    1    0    0    0
ATTTAGGATTATTATTGGTTT     IQDYYWF       0    0    0    0    0    0    1    0    0    0
ATTTAGGCAGCAGGGACAACA     IQAAGTT       0    0    0    0    0    1    0    0    0    0
ATTTAGGCGAAGGAGATGCCT     IQAKEMP       0    0    0    0    0    3    0    0    0    0
ATTTAGGCGAAGTCTGTTCCG     IQAKSVP       0    0    0    0    0    0    0    0    0    1
ATTTAGGCGCAGCTTCAGCTT     IQAQLQL       0    0    0    0    0    1    0    0    0    0
ATTTAGGCGGTGGGGTCGAGT     IQAVGSS       0    0    0    0    1    0    0    0    0    0
ATTTAGGCGTCTACGTCGCAG     IQASTSQ       0    0    0    0    0    1    0    0    0    0
ATTTAGGCGTTGGATAGGTTG     IQALDRL       0    0    0    0    0    1    0    0    0    0
ATTTAGGCGTTTTGGCGTGAT     IQAFWRD       0    0    0    0    0    0    0    1    1    0
ATTTAGGCTAATCTTGTTAGG     IQANLVR       0    0    0    0    0    0    0    0    0    1
ATTTAGGCTAATCTTGTTATT     IQANLVI       0    0    0    0    0    0    0    0    0    1
ATTTAGGCTCATAGTCCGAGT     IQAHSPS       0    0    0    0    0    0    0    1    0    0
ATTTAGGCTCATTCTACGCTG     IQAHSTL       0    0    0    0    0    0    1    0    0    0
ATTTAGGCTCGTGCGGTTCTT     IQARAVL       0    0    0    0    0    0    0    0    0    1
ATTTAGGCTGAGAATACTCTG     IQAENTL       0    0    0    0    0    0    0    1    0    0
ATTTAGGCTGAGTTGAAGTGG     IQAELKW       0    0    0    0    0    1    0    0    0    0
ATTTAGGCTGCTAGTGCTATT     IQAASAI       0    0    0    0    0    1    0    0    0    0
ATTTAGGCTGCTGGGACTTCT     IQAAGTS       0    0    0    0    0    1    0    0    0    0
ATTTAGGCTGTGGGGGGTGTT     IQAVGGV       0    0    0    0    0    0    0    1    0    0
ATTTAGGGGAATACGCAGTCG     IQGNTQS       0    0    0    0    0    0    0    0    1    0
ATTTAGGGGACGGCGTATCGG     IQGTAYR       0    0    0    0    0    0    1    0    0    0
ATTTAGGGGACTACGTCTTGG     IQGTTSW       0    0    0    0    0    0    0    1    0    0
ATTTAGGGGAGTAATCCTATA     IQGSNPI       0    0    0    0    1    0    0    0    0    0
ATTTAGGGGAGTAATCCTATT     IQGSNPI       0    0    0    0    1    0    3    0    0    0
ATTTAGGGGCAGACGCATGAT     IQGQTHD       0    0    0    0    0    0    1    0    0    0
ATTTAGGGGCAGACGCGGCCT     IQGQTRP       0    0    0    0    0    0    3    0    0    0
ATTTAGGGGCTTGCTTCAACG     IQGLAST       0    0    0    0    0    0    1    0    0    0
ATTTAGGGGCTTGCTTCTTCG     IQGLASS       0    0    0    0    0    0    1    0    0    0
ATTTAGGGGGCGCCTACTAAT     IQGAPTN       0    0    0    1    0    0    0    0    0    0
ATTTAGGGGGCGTATTCAAAA     IQGAYSK       0    0    1    0    0    0    0    0    0    0
ATTTAGGGGGCGTATTCTTTT     IQGAYSF       0    0    1    0    0    0    0    0    0    0
ATTTAGGGGGCTGCTACTCGT     IQGAATR       0    0    3    0    0    0    0    0    0    0
ATTTAGGGGGTGACTTCGCCT     IQGVTSP       0    0    0    0    0    0    0    0    0    1
ATTTAGGGGGTTTGGCCTGCT     IQGVWPA       0    0    0    0    0    1    0    0    0    0
ATTTAGGGGTGGACGGCGTGT     IQGWTAC       0    0    0    0    0    1    0    0    0    0
ATTTAGGGTGATTTTACGCTG     IQGDFTL       0    0    0    0    0    0    0    1    0    0
ATTTAGGGTGGGAAGCCGCAT     IQGGKPH       0    0    0    0    0    0    1    0    0    0
ATTTAGGGTGTTAGGGATAGT     IQGVRDS       0    0    0    0    0    0    1    0    0    0
ATTTAGGTGAATCCGGGGCTG     IQVNPGL       0    0    0    0    0    0    1    0    0    0
ATTTAGGTGAATCTGACGCAT     IQVNLTH       0    0    0    0    0    1    0    0    0    0
ATTTAGGTGAATCTGACGCTG     IQVNLTL       0    0    0    0    0    1    0    0    0    0
ATTTAGGTGACGCTGCCTTTT     IQVTLPF       0    0    0    0    0    1    0    0    0    0
ATTTAGGTGACTATTCATTAT     IQVTIHY       0    0    0    0    0    0    1    0    0    0
ATTTAGGTGACTGGTTGGTTG     IQVTGWL       0    0    0    0    0    0    0    0    0    1
ATTTAGGTGCCGACGGATGGG     IQVPTDG       0    0    0    0    0    0    0    0    0    1
ATTTAGGTGCCTAAGTAAGGA     IQVPK*G       0    0    0    0    0    0    0    0    0    1
ATTTAGGTGCCTAAGTATGGT     IQVPKYG       0    0    0    0    0    0    0    0    0    1
ATTTAGGTGTCGAAGATGCAG     IQVSKMQ       0    0    0    1    0    0    0    0    0    0
ATTTAGGTGTGGCAGATGCTG     IQVWQML       0    0    0    0    0    0    0    1    0    0
ATTTAGGTGTTTACTCAGCCT     IQVFTQP       0    0    1    0    0    0    0    0    0    0
ATTTAGGTTCCTCCGTTGAAT     IQVPPLN       0    0    0    0    0    0    0    0    0    1
ATTTAGGTTCTGAATAAGTAT     IQVLNKY       0    0    0    3    0    0    0    0    0    0
ATTTAGGTTGTTTATTGGCAG     IQVVYWQ       0    0    0    0    0    0    0    1    0    0
ATTTAGTGGCTGAGTGGTCAG     IQWLSGQ       0    0    0    1    0    0    0    0    0    0
ATTTATAAGAATAATCTTAAT     IYKNNLN       0    0    0    0    0    0    0    0    0    1
ATTTATAAGACGAGGACGGTT     IYKTRTV       0    0    0    0    0    3    0    0    0    0
ATTTATAAGACGAGGTCGCCT     IYKTRSP       0    0    1    0    0    0    0    0    0    0
ATTTATAAGACGTGTGCTAAG     IYKTCAK       0    0    0    1    0    0    0    0    0    0
ATTTATAAGATGCCGTATGGT     IYKMPYG       0    0    0    0    0    0    0    0    1    0
ATTTATAAGATGGCGAAGCTG     IYKMAKL       0    0    0    0    0    0    0    0    0    1
ATTTATAAGCATCCTAGGGAT     IYKHPRD       0    0    0    0    0    1    0    0    0    0
ATTTATAAGCCGAATAGTGCG     IYKPNSA       0    0    0    0    0    0    0    0    0    1
ATTTATAAGCCGATGCTGTCG     IYKPMLS       0    0    0    3    0    0    0    0    0    0
ATTTATAAGCTGAGTATGAAT     IYKLSMN       0    0    0    0    0    0    1    0    0    0
ATTTATAAGCTGGCGCGTTCT     IYKLARS       0    0    0    0    0    0    0    0    1    0
ATTTATAAGCTTCCTAGGGAT     IYKLPRD       0    0    0    0    0    1    0    0    0    0
ATTTATAAGCTTGTGGATACT     IYKLVDT       0    0    1    0    0    0    0    0    0    0
ATTTATAAGCTTGTTTTTTTT     IYKLVFF       0    0    0    0    0    0    0    0    1    0
ATTTATAAGGATTCGGCGACG     IYKDSAT       0    0    0    0    0    0    1    0    0    0
ATTTATAAGGCGATTACTCTG     IYKAITL       0    0    0    0    0    0    1    0    0    0
ATTTATAAGGCGCGTGTGTCG     IYKARVS       0    0    0    0    0    0    1    0    0    0
ATTTATAAGGCTATTCATTCG     IYKAIHS       0    0    0    0    0    1    0    0    0    0
ATTTATAAGGCTCAGGATAGT     IYKAQDS       0    0    0    1    0    0    0    0    0    0
ATTTATAAGGCTTCTTCGTTG     IYKASSL       0    0    0    0    0    0    0    0    0    1
ATTTATAAGGGTGCGACTCAT     IYKGATH       0    0    0    0    0    0    0    0    1    0
ATTTATAAGGGTGCGACTCTG     IYKGATL       0    0    0    0    0    0    0    0    1    0
ATTTATAAGGGTGGTTCTTCT     IYKGGSS       0    0    0    0    0    0    0    1    0    0
ATTTATAAGTATGGGGCTACG     IYKYGAT       0    0    0    0    0    0    0    1    0    0
ATTTATAAGTATGTGACTGAT     IYKYVTD       0    0    0    0    0    0    0    0    0    1
ATTTATAAGTCGTCGAATCTG     IYKSSNL       0    0    0    0    0    0    1    0    0    0
ATTTATAAGTTGCAGGATATG     IYKLQDM       0    0    0    0    0    1    0    0    0    0
ATTTATAAGTTGTTTCTTAGT     IYKLFLS       0    0    0    0    0    0    0    1    0    0
ATTTATAATACGAGTATTGGT     IYNTSIG       0    0    0    0    0    0    1    0    0    0
ATTTATAATACTCATTCGGAG     IYNTHSE       0    0    0    0    0    0    0    0    0    1
ATTTATAATATGTTTATTGAG     IYNMFIE       0    0    0    0    0    0    1    0    0    0
ATTTATAATCAGAATATGTTT     IYNQNMF       0    0    0    0    0    0    1    0    0    0
ATTTATAATCAGCATTATCGA     IYNQHYR       0    0    0    0    0    1    0    0    0    0
ATTTATAATCAGCATTATCGT     IYNQHYR       0    0    0    0    0    1    0    0    0    0
ATTTATAATCCTCATTTTACT     IYNPHFT       0    0    0    0    0    0    0    0    0    1
ATTTATAATCGGGATAATTGG     IYNRDNW       0    0    0    0    0    0    0    0    0    1
ATTTATAATCGTACGGATTAT     IYNRTDY       0    0    1    0    0    0    0    0    0    0
ATTTATAATCTTAGTTATCGA     IYNLSYR       0    0    0    0    0    0    0    0    0    1
ATTTATAATGATAAGCCGTCT     IYNDKPS       0    0    0    0    0    0    1    0    0    0
ATTTATAATGATAATCAGCAT     IYNDNQH       0    0    0    0    0    0    0    1    0    0
ATTTATAATGCGCGTGCTTTT     IYNARAF       0    0    0    0    0    1    0    0    0    0
ATTTATAATGCGTCTTGTCAG     IYNASCQ       0    0    0    0    0    1    0    0    0    0
ATTTATAATGCTACGAATCGG     IYNATNR       0    0    0    0    0    0    0    1    0    0
ATTTATAATGCTGGTGGTCAG     IYNAGGQ       0    0    0    0    0    0    0    1    0    0
ATTTATAATGGTCTGACGTAG     IYNGLTQ       0    0    0    0    0    0    0    1    0    0
ATTTATAATGTGGCTCCGCCG     IYNVAPP       0    0    0    0    0    0    0    0    0    1
ATTTATAATGTTGATTTGGTT     IYNVDLV       0    0    1    0    0    0    0    0    0    0
ATTTATAATTATCAGCGTCCG     IYNYQRP       0    0    0    0    0    0    1    0    0    0
ATTTATAATTCGACGATTCGT     IYNSTIR       0    0    0    0    0    0    1    0    0    0
ATTTATAATTCTGTTCAGGGG     IYNSVQG       0    0    0    0    0    0    0    0    0    1
ATTTATACGAAGCAGAAGGTG     IYTKQKV       0    0    0    0    0    0    1    0    0    0
ATTTATACGAATTTTCCTATG     IYTNFPM       0    0    0    0    0    0    0    0    0    1
ATTTATACGACTAGGGCTCTT     IYTTRAL       0    0    0    0    0    0    0    0    0    1
ATTTATACGACTAGTTCTCAT     IYTTSSH       0    0    0    0    0    0    0    0    0    1
ATTTATACGACTCAGACGGAT     IYTTQTD       0    0    0    0    0    0    0    1    0    0
ATTTATACGCAGAATGGTCAG     IYTQNGQ       0    0    0    0    0    0    0    0    3    0
ATTTATACGCAGGCGTGGGTT     IYTQAWV       0    0    0    0    0    0    0    0    0    1
ATTTATACGCAGTATGCTAAT     IYTQYAN       0    0    0    0    0    0    0    1    0    0
ATTTATACGCATTTGATTGTG     IYTHLIV       0    0    0    1    0    0    1    0    0    0
ATTTATACGCCTACGATTCGT     IYTPTIR       0    0    1    0    0    0    0    0    0    0
ATTTATACGCCTCGTGTTGCG     IYTPRVA       0    0    0    0    0    0    0    1    0    0
ATTTATACGCCTGTTATGAGG     IYTPVMR       0    0    0    0    0    1    0    0    0    0
ATTTATACGCGGTTGCCTGCT     IYTRLPA       0    0    1    0    0    0    0    0    0    0
ATTTATACGCTTACGAGTCAT     IYTLTSH       0    0    0    0    0    0    1    0    0    0
ATTTATACGGATCTGACTCCT     IYTDLTP       0    0    0    0    0    0    0    0    0    1
ATTTATACGGATGCGCGTGGT     IYTDARG       0    0    1    0    0    0    0    0    0    0
ATTTATACGGGGCTTTTTTCT     IYTGLFS       0    0    0    0    0    0    1    0    0    0
ATTTATACGGTGATGAATGAT     IYTVMND       0    0    0    0    0    0    1    0    0    0
ATTTATACGGTTGGGATTAAT     IYTVGIN       0    0    0    0    0    0    1    0    0    0
ATTTATACGTATAGTATGACG     IYTYSMT       0    0    0    0    0    0    1    0    0    0
ATTTATACGTATCCGGGGCTT     IYTYPGL       0    0    0    1    0    0    0    0    0    0
ATTTATACGTATCGGTCGCTT     IYTYRSL       0    0    0    0    0    0    0    1    0    0
ATTTATACGTGGTCTGGTATT     IYTWSGI       0    0    0    0    0    0    0    1    0    0
ATTTATACGTTGTCGCGTACT     IYTLSRT       0    0    0    1    0    0    0    0    0    0
ATTTATACTATGCGTCCTATG     IYTMRPM       0    0    0    0    0    0    1    0    0    0
ATTTATACTATGTTGCCTGCG     IYTMLPA       0    0    0    0    0    0    0    0    0    1
ATTTATACTCAGTTTGTGCAG     IYTQFVQ       0    0    0    0    0    0    0    1    0    0
ATTTATACTCATACTCAGACT     IYTHTQT       0    0    0    0    0    0    1    0    0    0
ATTTATACTCATCAGCAGTGG     IYTHQQW       0    0    0    0    0    0    0    0    1    0
ATTTATACTCATGCGCAGCGG     IYTHAQR       0    0    0    0    0    0    0    1    0    0
ATTTATACTCATTCTTTTGCT     IYTHSFA       0    0    0    0    0    0    0    1    0    0
ATTTATACTCCGAAGCGTCTT     IYTPKRL       0    0    0    0    0    0    0    0    0    1
ATTTATACTCCGGCTGAGAAA     IYTPAEK       0    0    0    0    0    0    0    0    1    0
ATTTATACTCCGGCTGAGAAT     IYTPAEN       0    0    0    0    0    0    0    0    1    0
ATTTATACTCCGTCTAATATG     IYTPSNM       0    0    0    0    0    0    0    0    1    0
ATTTATACTCTGACTCCGCGG     IYTLTPR       0    0    0    0    0    0    1    0    0    0
ATTTATACTCTGCTTCGGGCT     IYTLLRA       0    0    0    0    0    0    0    1    0    0
ATTTATACTCTGGGTCCTACG     IYTLGPT       0    0    0    0    0    0    0    0    1    0
ATTTATACTCTGTTTGTGCAG     IYTLFVQ       0    0    0    0    0    0    0    0    0    1
ATTTATACTGAGTCTATGGCG     IYTESMA       0    0    0    0    0    3    0    0    0    0
ATTTATACTGCGCCTCTTTAT     IYTAPLY       0    0    0    0    0    1    0    0    0    0
ATTTATACTGCGCTTAATACG     IYTALNT       0    0    0    0    0    0    1    0    0    0
ATTTATACTGTTGTGTTGAAG     IYTVVLK       0    0    0    0    0    0    0    1    0    0
ATTTATACTTAGGGTGTGGTG     IYTQGVV       0    0    0    0    0    0    1    0    0    0
ATTTATACTTATCCGCGTACT     IYTYPRT       0    0    0    0    0    0    0    3    0    0
ATTTATACTTCGAATACTTCG     IYTSNTS       0    0    0    0    0    0    1    0    0    0
ATTTATACTTCTCGTACTCCG     IYTSRTP       0    0    0    0    0    0    1    0    0    0
ATTTATACTTCTCTTCCTTAT     IYTSLPY       0    0    0    0    0    0    0    0    1    0
ATTTATACTTGGGTGGATGAT     IYTWVDD       0    0    0    0    0    0    3    0    0    0
ATTTATACTTTTATGGGGATT     IYTFMGI       0    0    0    0    0    0    0    0    0    1
ATTTATACTTTTTGTTAGGGT     IYTFCQG       0    0    0    0    0    0    1    0    0    0
ATTTATAGGATGACGATTGTG     IYRMTIV       0    0    0    0    0    0    0    0    0    1
ATTTATAGGCATCCGACGTTT     IYRHPTF       0    0    0    0    0    0    0    0    0    1
ATTTATAGGCATTGTAGTCCT     IYRHCSP       0    0    0    0    0    1    0    0    0    0
ATTTATAGGCCTCAGACTGCT     IYRPQTA       0    0    0    0    0    0    1    0    0    1
ATTTATAGGCCTCAGGCTCCG     IYRPQAP       0    0    0    0    0    0    0    0    0    1
ATTTATAGGCTTCCGATGTCG     IYRLPMS       0    0    0    0    0    0    0    0    0    1
ATTTATAGGGAGTCTATTACT     IYRESIT       0    0    0    0    0    0    0    0    0    1
ATTTATAGGGCGGCGAATACT     IYRAANT       0    0    0    0    0    0    3    0    0    0
ATTTATAGGGTGGGTCAGCTG     IYRVGQL       0    0    0    0    0    0    0    1    0    0
ATTTATAGGTCGTATCTTCCG     IYRSYLP       0    0    0    0    0    1    0    0    0    0
ATTTATAGGTTGATTTCTCAG     IYRLISQ       0    0    0    1    0    0    0    0    0    0
ATTTATAGTAATCCTGATAGA     IYSNPDR       0    0    0    0    0    0    0    0    1    0
ATTTATAGTAATCCTGATAGT     IYSNPDS       0    0    0    0    0    0    0    0    1    0
ATTTATAGTAATTTTAAGATT     IYSNFKI       0    0    0    0    0    0    3    0    0    0
ATTTATAGTAGGTATGATCTT     IYSRYDL       0    0    0    0    0    0    1    0    0    0
ATTTATAGTATTAGGATTACT     IYSIRIT       0    0    0    0    0    0    0    0    0    1
ATTTATAGTATTCCGAATCTG     IYSIPNL       0    0    0    0    0    0    1    0    0    0
ATTTATAGTATTGGGTCGGAT     IYSIGSD       0    0    0    0    0    0    0    0    0    1
ATTTATAGTCAGCTTATTCAT     IYSQLIH       0    0    0    0    0    0    0    0    0    1
ATTTATAGTCTTATGCGTCAG     IYSLMRQ       0    0    0    0    0    0    0    1    0    0
ATTTATAGTCTTCTTTCGGGG     IYSLLSG       0    0    0    0    0    0    1    0    0    0
ATTTATAGTGAGGTTTATACG     IYSEVYT       0    0    0    0    0    0    0    0    1    0
ATTTATAGTGAGTTGCAGGGG     IYSELQG       0    0    0    0    0    0    0    0    0    1
ATTTATAGTGCGAATCATATG     IYSANHM       0    0    0    0    0    0    1    0    0    0
ATTTATAGTGCGAATCATATT     IYSANHI       0    0    0    0    0    0    1    0    0    0
ATTTATAGTGCGACTATTAGG     IYSATIR       0    0    0    0    0    0    1    0    0    0
ATTTATAGTGCTGATAATGCG     IYSADNA       0    0    0    0    0    0    0    0    0    1
ATTTATAGTGGGGGTTATTTT     IYSGGYF       0    0    0    0    0    0    1    1    0    0
ATTTATAGTGGTAAGCCTACT     IYSGKPT       0    0    1    0    0    0    0    0    0    0
ATTTATAGTTCGCATAGGAGT     IYSSHRS       0    0    0    0    0    0    0    0    1    0
ATTTATAGTTCGCCTGGGCGT     IYSSPGR       0    0    0    0    0    0    0    1    0    0
ATTTATAGTTCTAGGCCTGAT     IYSSRPD       0    0    0    0    0    0    0    0    0    1
ATTTATAGTTTGACTTATAAT     IYSLTYN       0    0    0    0    0    0    1    0    0    0
ATTTATATGAAGACTGAGTTG     IYMKTEL       0    0    0    0    0    0    1    0    0    0
ATTTATATGAATAAGGGTTAT     IYMNKGY       0    0    0    0    1    0    0    0    0    0
ATTTATATGAATGGGCAGGAG     IYMNGQE       0    0    0    0    0    0    0    1    0    0
ATTTATATGAATTTTTTTCGT     IYMNFFR       0    0    0    0    0    0    1    0    0    0
ATTTATATGACGCCTTTGAAT     IYMTPLN       0    0    1    0    0    0    0    0    0    0
ATTTATATGCAGGCGATTCAG     IYMQAIQ       0    0    0    0    0    0    0    0    0    1
ATTTATATGCAGTCGGAGATT     IYMQSEI       0    0    0    0    0    0    0    1    0    0
ATTTATATGCATACTAATGGG     IYMHTNG       0    0    0    0    0    1    0    0    0    0
ATTTATATGCATACTAATGGT     IYMHTNG       0    0    0    0    0    1    0    0    0    0
ATTTATATGCCGAATAGGCCT     IYMPNRP       0    0    0    0    0    0    0    1    0    0
ATTTATATGCCTCTTTGGCTT     IYMPLWL       0    0    0    0    0    0    0    0    0    1
ATTTATATGCTGTAGGCTGGG     IYMLQAG       0    0    0    0    0    0    0    0    1    0
ATTTATATGCTTCCGAATAAT     IYMLPNN       0    0    0    0    1    0    0    0    0    0
ATTTATATGGAGCCGAAGTAT     IYMEPKY       0    0    0    0    0    0    0    0    0    1
ATTTATATGGCGTGGCGGTTT     IYMAWRF       0    0    0    0    0    1    0    0    0    0
ATTTATATGGCTGATATTCTT     IYMADIL       0    0    0    0    0    0    0    0    1    0
ATTTATATGGGTCCGAGGCAA     IYMGPRQ       0    0    0    0    0    1    0    0    0    0
ATTTATATGGGTCCGAGGCTT     IYMGPRL       0    0    0    0    0    1    0    0    0    0
ATTTATATGGTGACGTATAAT     IYMVTYN       0    0    0    0    0    1    0    0    0    0
ATTTATATGGTTGCTCTGACG     IYMVALT       0    0    0    1    0    0    0    0    0    0
ATTTATATGTATGGGTCGAAT     IYMYGSN       0    0    0    1    0    0    0    0    0    0
ATTTATATGTCGAATTATTCG     IYMSNYS       0    0    0    0    0    0    0    0    0    1
ATTTATATGTCTCAGGTGGCG     IYMSQVA       0    0    0    0    0    0    1    0    0    0
ATTTATATGTCTGAGATTACT     IYMSEIT       0    0    0    0    0    0    1    0    0    0
ATTTATATGTCTTTGGTGTAT     IYMSLVY       0    0    0    0    0    0    1    0    0    0
ATTTATATTAAGAATGGTCAG     IYIKNGQ       0    0    0    0    0    0    0    0    0    1
ATTTATATTAAGATGAGGACT     IYIKMRT       0    0    0    0    0    0    0    0    0    1
ATTTATATTACGCAGGTGGCT     IYITQVA       0    0    0    0    0    0    0    0    1    0
ATTTATATTACGCTGAATATT     IYITLNI       0    0    0    0    0    0    0    0    1    0
ATTTATATTATGCCTTGGATT     IYIMPWI       0    0    0    0    0    0    1    0    0    0
ATTTATATTCAGGTGGTGAAT     IYIQVVN       0    0    0    0    0    1    0    0    0    0
ATTTATATTCATTCGCCTAGG     IYIHSPR       0    0    0    0    0    0    0    1    0    0
ATTTATATTCCGCCTTTGCTT     IYIPPLL       0    0    0    0    0    0    0    1    0    0
ATTTATATTCGGGCTCCTAAT     IYIRAPN       0    0    0    0    0    0    0    0    0    3
ATTTATATTCTGTTGGAGTCG     IYILLES       0    0    0    0    0    0    1    0    0    0
ATTTATATTCTTAGGGAGAGT     IYILRES       0    0    0    0    0    0    1    0    0    0
ATTTATATTGGGGATTCTAGT     IYIGDSS       0    0    0    0    0    1    0    0    0    0
ATTTATATTGGTCAGCATACT     IYIGQHT       0    0    0    0    0    0    0    0    0    1
ATTTATATTGTTAATCTTACT     IYIVNLT       0    0    0    0    0    0    0    0    0    1
ATTTATATTTCGGCGCTGACT     IYISALT       0    0    0    0    0    0    1    0    0    0
ATTTATCAAAAGGAACCAGGA     IYQKEPG       0    0    0    0    0    0    1    0    0    0
ATTTATCAGAAGACTGATCAG     IYQKTDQ       0    0    0    0    0    1    0    0    0    0
ATTTATCAGAAGCATTGTCTG     IYQKHCL       0    0    0    0    0    0    0    0    0    1
ATTTATCAGAATAAGTGGTAT     IYQNKWY       0    0    0    0    0    0    1    0    0    0
ATTTATCAGAATCAGATGGAT     IYQNQMD       0    0    0    0    0    1    0    0    0    0
ATTTATCAGAATGAGAATCCT     IYQNENP       0    0    0    0    0    0    0    0    0    1
ATTTATCAGACTCGGAAGGAT     IYQTRKD       0    0    0    0    0    0    1    0    0    0
ATTTATCAGACTGGTGAGATT     IYQTGEI       0    0    0    0    0    0    0    0    0    1
ATTTATCAGAGTCATAATTCT     IYQSHNS       0    0    0    0    0    0    0    1    0    0
ATTTATCAGAGTGGGTATTCT     IYQSGYS       0    0    0    0    0    0    1    0    0    0
ATTTATCAGATGGCGTATCGT     IYQMAYR       0    0    0    0    0    1    0    0    0    0
ATTTATCAGCATTGTTGTACG     IYQHCCT       0    0    0    0    0    0    0    0    0    1
ATTTATCAGCCGCATGATCAT     IYQPHDH       0    0    0    0    3    0    0    0    0    0
ATTTATCAGCCGGCGGCGACT     IYQPAAT       0    0    0    0    0    1    0    0    0    0
ATTTATCAGCCTATGTCTTCG     IYQPMSS       0    0    0    0    0    0    1    0    0    0
ATTTATCAGCCTATTGCTAGT     IYQPIAS       0    0    0    0    0    0    1    0    0    0
ATTTATCAGCCTCAGCTTTTT     IYQPQLF       0    0    0    0    0    0    0    0    0    1
ATTTATCAGCCTCCGTTTTGG     IYQPPFW       0    0    0    0    0    0    0    0    0    3
ATTTATCAGCTGAGGCCGAAT     IYQLRPN       0    0    0    0    0    0    0    1    0    0
ATTTATCAGCTTGCGAATACG     IYQLANT       0    0    0    0    0    0    0    0    1    0
ATTTATCAGGAGCGTAATAAT     IYQERNN       0    0    0    0    0    0    0    0    0    1
ATTTATCAGGATAATAGGCTT     IYQDNRL       0    0    0    0    0    0    1    0    0    0
ATTTATCAGGATAGTGCTAGG     IYQDSAR       0    0    0    0    0    1    0    0    0    0
ATTTATCAGGCTATGACGTGG     IYQAMTW       0    0    0    0    0    0    1    0    0    0
ATTTATCAGGCTCTTATTGAG     IYQALIE       0    0    0    0    0    0    1    0    0    0
ATTTATCAGGGGACTACTTAA     IYQGTT*       0    0    0    0    0    0    0    0    1    0
ATTTATCAGGGGACTACTTAT     IYQGTTY       0    0    0    0    0    0    0    0    1    0
ATTTATCAGGGTACTCCGCCG     IYQGTPP       0    0    0    0    0    0    0    1    0    0
ATTTATCAGGGTTTGGTGCAG     IYQGLVQ       0    0    0    0    0    0    0    1    0    0
ATTTATCAGGGTTTTAAGCCT     IYQGFKP       0    0    0    0    0    0    1    0    0    0
ATTTATCAGGTGGGTGAGACT     IYQVGET       0    0    0    0    0    0    0    0    0    1
ATTTATCAGGTTAATAGGCTT     IYQVNRL       0    0    0    0    0    0    1    0    0    0
ATTTATCAGGTTTCGAAGCTT     IYQVSKL       0    0    0    0    0    0    0    0    0    1
ATTTATCAGTAGGAGAATTCG     IYQQENS       0    0    0    0    0    0    0    0    0    1
ATTTATCAGTCGAGTCCTATT     IYQSSPI       0    0    0    0    0    0    0    0    1    0
ATTTATCAGTCTGATTCGAAT     IYQSDSN       0    0    0    0    0    0    0    1    0    0
ATTTATCAGTGGGTTCGTAAG     IYQWVRK       0    0    0    0    0    1    0    0    0    0
ATTTATCAGTTGCTTACGAAT     IYQLLTN       0    0    0    0    0    0    1    0    0    0
ATTTATCATAAGAATATAGCG     IYHKNIA       0    0    0    0    0    0    0    1    0    0
ATTTATCATACGCGGTTGCTT     IYHTRLL       0    0    0    0    0    1    0    0    0    0
ATTTATCATACGTCGGGTGTG     IYHTSGV       0    0    0    0    0    0    1    0    0    0
ATTTATCATACTCCTGGGACG     IYHTPGT       0    0    0    0    0    0    0    1    0    0
ATTTATCATACTTGGCGTATG     IYHTWRM       0    0    0    0    0    0    1    0    0    0
ATTTATCATAGGTATTTGGGG     IYHRYLG       0    0    0    0    0    0    1    0    0    0
ATTTATCATAGTAAGTATATT     IYHSKYI       0    0    0    0    0    0    0    0    1    0
ATTTATCATATTGCTGGTTCG     IYHIAGS       0    0    0    0    0    0    1    0    0    0
ATTTATCATATTTCGTCTCTG     IYHISSL       0    0    0    0    1    0    0    0    0    0
ATTTATCATCAGAATACTAGG     IYHQNTR       0    0    0    0    0    0    1    0    0    0
ATTTATCATCAGCGTTATCAG     IYHQRYQ       0    0    0    0    0    0    0    0    0    1
ATTTATCATCATCAGGTTAAT     IYHHQVN       0    0    0    0    0    0    1    0    0    0
ATTTATCATCATCAGGTTTAT     IYHHQVY       0    0    0    0    0    0    3    0    0    0
ATTTATCATCCGAAGAGTTGG     IYHPKSW       0    0    0    0    0    0    1    0    0    0
ATTTATCATCCGTATTCGTTT     IYHPYSF       0    0    0    0    0    0    0    1    0    0
ATTTATCATCGTGTGAGTACT     IYHRVST       0    0    1    0    0    0    0    0    0    0
ATTTATCATCTGATTCCTGAT     IYHLIPD       0    0    0    0    0    0    1    0    0    0
ATTTATCATCTTACTGGGCGT     IYHLTGR       0    0    0    0    0    0    1    0    0    0
ATTTATCATGAGAGTCCGACG     IYHESPT       0    0    0    0    0    0    0    0    1    0
ATTTATCATGAGTTGGATGCG     IYHELDA       0    0    0    1    0    0    0    0    0    0
ATTTATCATGATTTGAGGTAT     IYHDLRY       0    0    0    0    0    0    0    1    0    0
ATTTATCATGGGATTCTTACT     IYHGILT       0    0    0    0    0    1    0    0    0    0
ATTTATCATTAGAATTCGAAG     IYHQNSK       0    0    0    0    0    0    0    0    0    1
ATTTATCATTATGATGGTCCG     IYHYDGP       0    0    0    0    0    0    0    0    0    1
ATTTATCATTATTTGCAGGGT     IYHYLQG       0    0    0    0    0    0    0    1    0    0
ATTTATCATTCTGTTGAGACG     IYHSVET       0    0    0    0    0    0    0    0    0    1
ATTTATCATTGTTGGGCGTGT     IYHCWAC       0    0    0    0    0    0    0    0    0    1
ATTTATCATTTGAATTCGAAG     IYHLNSK       0    0    0    0    0    0    0    0    0    1
ATTTATCATTTTGCGCCTCCT     IYHFAPP       0    0    0    0    0    0    0    0    0    3
ATTTATCCGAAGACTCTGTAT     IYPKTLY       0    0    0    0    0    0    0    1    0    0
ATTTATCCGAAGCAGCTTCCG     IYPKQLP       0    0    0    0    0    0    0    0    0    1
ATTTATCCGAAGTTTGCGGTT     IYPKFAV       0    0    0    0    0    0    0    0    0    3
ATTTATCCGAATTCTAATTCG     IYPNSNS       0    0    0    0    0    0    0    3    0    0
ATTTATCCGACTCTGTCGATG     IYPTLSM       0    0    0    0    0    1    3    0    0    0
ATTTATCCGAGGACGAGTCAG     IYPRTSQ       0    0    0    0    0    0    0    1    0    0
ATTTATCCGAGGCAGCATACT     IYPRQHT       0    0    0    0    0    0    0    0    0    1
ATTTATCCGAGGTAGATTGAG     IYPRQIE       0    0    0    0    0    0    0    0    1    0
ATTTATCCGAGTCATGGTTTT     IYPSHGF       0    0    0    0    0    1    0    1    0    1
ATTTATCCGAGTCCTATGAAT     IYPSPMN       0    0    0    0    1    0    0    0    0    0
ATTTATCCGAGTCTGCTTGAT     IYPSLLD       0    0    0    0    0    0    1    0    0    0
ATTTATCCGAGTTCGCATTAG     IYPSSHQ       0    0    0    0    0    0    0    1    0    0
ATTTATCCGAGTTCGCATTAT     IYPSSHY       0    0    0    0    0    0    0    1    0    0
ATTTATCCGATGGCTCGTCTG     IYPMARL       0    0    0    0    0    0    0    1    0    0
ATTTATCCGCCTGAGAATTTG     IYPPENL       0    0    0    0    0    1    0    0    0    0
ATTTATCCGCCTGATGGTATG     IYPPDGM       0    0    0    0    0    1    0    0    0    0
ATTTATCCGCGGCATACTACG     IYPRHTT       0    0    0    0    0    0    0    1    0    0
ATTTATCCGCGTATTTCGGCA     IYPRISA       0    0    0    0    0    0    0    0    1    0
ATTTATCCGCGTATTTCGGCT     IYPRISA       0    0    0    0    0    0    0    0    1    0
ATTTATCCGCTTCCTAGGATT     IYPLPRI       0    0    0    0    0    0    0    0    0    1
ATTTATCCGGAGCATATGATT     IYPEHMI       0    0    0    0    0    0    1    0    0    0
ATTTATCCGGAGTGGTATTAT     IYPEWYY       0    0    0    0    0    0    1    0    0    0
ATTTATCCGGATCTGAAGTAG     IYPDLKQ       0    0    0    0    0    1    0    0    0    0
ATTTATCCGGCTATTTATTTT     IYPAIYF       0    0    0    0    0    1    0    0    0    0
ATTTATCCGGGTCAGCGTTGG     IYPGQRW       0    0    1    0    0    0    0    0    0    0
ATTTATCCGGTGAATACTAAT     IYPVNTN       0    0    0    0    0    1    0    0    0    0
ATTTATCCGGTGGGTAGTCTG     IYPVGSL       0    0    0    0    0    0    0    1    0    0
ATTTATCCGGTTATGACTTTG     IYPVMTL       0    0    0    0    0    1    0    0    0    0
ATTTATCCGGTTCATACGCAT     IYPVHTH       0    0    0    1    1    0    0    0    0    0
ATTTATCCGGTTCCTAAGATG     IYPVPKM       0    0    3    0    0    0    0    0    0    0
ATTTATCCGTAGAATGCGAAT     IYPQNAN       0    0    0    0    0    0    0    1    0    0
ATTTATCCGTAGACTTTGCGT     IYPQTLR       0    0    0    0    0    0    0    0    1    0
ATTTATCCGTCTGTTCCGCCG     IYPSVPP       0    0    0    0    0    0    0    1    0    0
ATTTATCCGTGTATTACTTGT     IYPCITC       0    0    0    0    0    1    0    0    0    0
ATTTATCCGTTGATGCTGTCG     IYPLMLS       0    0    0    0    0    0    0    0    0    1
ATTTATCCTACGAATTGGAAG     IYPTNWK       0    0    0    0    1    0    0    0    0    0
ATTTATCCTACGAATTGGAAT     IYPTNWN       0    0    0    0    1    0    0    0    0    0
ATTTATCCTAGGCATCTTTTT     IYPRHLF       0    0    0    0    0    0    0    0    0    1
ATTTATCCTATTCCGGCGCGT     IYPIPAR       0    0    0    0    1    0    0    0    0    0
ATTTATCCTATTTGGCGGCCT     IYPIWRP       0    0    0    0    0    1    0    0    0    0
ATTTATCCTCATAAGCATCTT     IYPHKHL       0    0    0    0    0    1    0    0    0    0
ATTTATCCTCATCTGCAGCTT     IYPHLQL       0    0    0    0    0    0    1    0    0    0
ATTTATCCTCCGGTGTGGGAG     IYPPVWE       0    0    0    0    0    0    0    1    0    0
ATTTATCCTCCTATTAAGATG     IYPPIKM       0    0    0    0    0    1    0    0    0    0
ATTTATCCTCCTCGTATGATT     IYPPRMI       0    0    0    0    0    0    0    1    0    0
ATTTATCCTCGGGGGCCGGAG     IYPRGPE       0    0    0    0    0    0    0    1    0    0
ATTTATCCTGATACTGAGCGG     IYPDTER       0    0    0    0    0    0    0    1    0    0
ATTTATCCTGCTGCTATTCGG     IYPAAIR       0    0    0    0    0    0    0    1    0    0
ATTTATCCTGGGTTGGCTTCT     IYPGLAS       0    0    0    0    0    1    0    0    0    0
ATTTATCCTGTGACGCAGAAG     IYPVTQK       0    0    0    0    0    3    0    0    0    0
ATTTATCCTGTGCATTTGAAT     IYPVHLN       0    0    0    0    0    1    0    0    0    0
ATTTATCCTTAGGCGCTGACA     IYPQALT       0    0    0    0    0    0    1    0    0    0
ATTTATCCTTAGGCGCTGACT     IYPQALT       0    0    0    0    0    0    1    0    0    0
ATTTATCCTTCGCGTTTGCCG     IYPSRLP       0    0    0    0    0    1    0    0    0    0
ATTTATCCTTCTCAGCCTCAT     IYPSQPH       0    0    0    0    0    0    1    0    0    0
ATTTATCCTTGGCATCTTTTT     IYPWHLF       0    0    0    0    0    1    0    0    0    0
ATTTATCCTTGGGTTACTGAT     IYPWVTD       0    0    0    1    0    0    0    0    0    0
ATTTATCCTTGGTATCTTGTT     IYPWYLV       0    0    0    0    1    0    0    0    0    0
ATTTATCGGACGACTCCTACT     IYRTTPT       0    0    0    0    0    0    1    0    0    0
ATTTATCGGACGTCTATGTAG     IYRTSMQ       0    0    0    0    0    0    0    0    0    1
ATTTATCGGACTAATACTAAT     IYRTNTN       0    0    0    0    0    0    1    0    0    0
ATTTATCGGACTCTGTTTAAT     IYRTLFN       0    0    0    0    0    1    0    0    0    0
ATTTATCGGACTGGTGCTACG     IYRTGAT       0    0    0    0    0    0    1    0    0    0
ATTTATCGGAGTACGACTGAG     IYRSTTE       0    0    0    0    0    0    1    0    0    0
ATTTATCGGAGTGAGGCTGTG     IYRSEAV       0    0    0    0    0    0    3    0    0    0
ATTTATCGGATTGGTTTGACG     IYRIGLT       0    0    0    0    0    0    1    0    0    0
ATTTATCGGCAGGGGCCTGGT     IYRQGPG       0    0    0    0    0    0    1    0    0    0
ATTTATCGGCATGATCGGTAT     IYRHDRY       0    0    0    0    0    0    1    0    0    0
ATTTATCGGCATGTTTCGTAT     IYRHVSY       0    0    0    3    0    0    0    0    0    0
ATTTATCGGGATTAGATTACG     IYRDQIT       0    0    0    0    0    0    0    1    0    0
ATTTATCGGGATTATATGATT     IYRDYMI       0    0    0    0    0    0    3    0    0    0
ATTTATCGGGCGGATTGGACT     IYRADWT       0    0    0    0    0    0    1    0    0    0
ATTTATCGGGTGTCTGTGGGT     IYRVSVG       0    0    0    0    0    0    0    0    0    1
ATTTATCGGTATCCTGTTAAG     IYRYPVK       0    0    3    0    0    0    0    0    0    0
ATTTATCGGTATTCTCATGTG     IYRYSHV       0    0    0    0    0    0    0    0    0    1
ATTTATCGGTTGGTGTTTAAT     IYRLVFN       0    0    0    1    0    0    0    0    0    0
ATTTATCGTACTAATCCTATT     IYRTNPI       0    0    0    0    0    0    0    0    0    1
ATTTATCGTACTACTTATCTG     IYRTTYL       0    0    0    0    0    0    0    0    0    3
ATTTATCGTAGTGGTGAGATT     IYRSGEI       0    0    0    0    1    0    0    0    0    0
ATTTATCGTATTGTTCCGTCT     IYRIVPS       0    0    0    0    1    0    0    0    0    0
ATTTATCGTCCGAGAGCGGGT     IYRPRAG       0    0    0    0    0    0    1    0    0    0
ATTTATCGTCCGCATGGTAGT     IYRPHGS       0    0    0    0    0    0    0    0    0    1
ATTTATCGTCCTACGCTGAGT     IYRPTLS       0    0    0    0    0    0    0    0    0    1
ATTTATCGTGAGCCGTGGTAT     IYREPWY       0    0    0    0    0    0    1    0    0    0
ATTTATCGTGAGGATAATCAT     IYREDNH       0    0    0    0    0    0    1    0    0    0
ATTTATCGTGATGAGGGTTAT     IYRDEGY       0    0    0    0    0    0    1    0    0    0
ATTTATCGTGCGCATGTTGTT     IYRAHVV       0    0    0    0    1    0    0    0    0    0
ATTTATCGTGCGGGAAAAAAA     IYRAGKK       0    0    0    1    0    0    0    0    0    0
ATTTATCGTGCTCTTGTGACG     IYRALVT       0    0    0    0    0    0    0    0    3    0
ATTTATCGTGGTGCGCCGAAT     IYRGAPN       0    0    0    0    0    0    0    0    0    1
ATTTATCGTGGTGCGGAAAAA     IYRGAEK       0    0    0    0    0    0    1    0    0    0
ATTTATCGTGGTGCGGATATT     IYRGADI       0    0    0    0    0    0    4    0    0    0
ATTTATCGTTATAATACGCAT     IYRYNTH       0    0    0    0    0    0    0    0    1    0
ATTTATCGTTATTATGAGGTG     IYRYYEV       0    0    0    0    0    0    1    0    0    0
ATTTATCTGAAGGATCAGCTG     IYLKDQL       0    0    0    0    0    1    0    0    0    0
ATTTATCTGAATAATTTGGTA     IYLNNLV       0    0    0    0    0    0    1    0    0    0
ATTTATCTGAATAATTTGGTT     IYLNNLV       0    0    0    0    0    0    1    0    0    0
ATTTATCTGAGTGGTCGTTCT     IYLSGRS       0    0    0    0    0    1    0    0    0    0
ATTTATCTGCAGTCTCCGCTG     IYLQSPL       0    0    0    0    0    0    1    0    0    0
ATTTATCTGCCGGCTCATATT     IYLPAHI       0    0    0    0    0    0    1    0    0    0
ATTTATCTGCCGGGGGATTTG     IYLPGDL       0    0    0    0    0    0    0    0    1    0
ATTTATCTGCCTACGATGCAG     IYLPTMQ       0    0    0    0    0    0    1    0    0    0
ATTTATCTGCTTTTTCGGTAT     IYLLFRY       0    0    0    0    0    1    0    0    0    0
ATTTATCTGGAGCAGAGGCCG     IYLEQRP       0    0    0    0    0    0    1    0    0    0
ATTTATCTGGATCGTGAGTCG     IYLDRES       0    0    0    0    0    0    1    0    0    0
ATTTATCTGGGTAGTCTGCAT     IYLGSLH       0    0    0    0    0    0    0    0    0    1
ATTTATCTGGGTCCTTTGCGT     IYLGPLR       0    0    0    0    0    0    1    0    0    0
ATTTATCTGTATACGCATTCT     IYLYTHS       0    0    0    0    0    0    0    0    1    0
ATTTATCTGTCGAATGCTCCT     IYLSNAP       0    0    0    0    0    0    0    1    0    0
ATTTATCTGTGGCGTGATATG     IYLWRDM       0    0    0    0    0    1    0    0    0    0
ATTTATCTTAAGGATCCTGGT     IYLKDPG       0    0    0    0    0    0    1    0    0    0
ATTTATCTTAATCCTGTGAGT     IYLNPVS       0    0    0    0    0    0    1    0    0    0
ATTTATCTTACGACTATGCGT     IYLTTMR       0    0    0    0    0    0    0    1    0    1
ATTTATCTTACGCGTTCGATG     IYLTRSM       0    0    1    0    0    0    0    0    0    0
ATTTATCTTACTCAGGCGATG     IYLTQAM       0    0    0    0    0    0    0    1    0    0
ATTTATCTTAGGCCTATTGCT     IYLRPIA       0    0    0    0    0    0    1    0    0    0
ATTTATCTTAGGTATCAGGCT     IYLRYQA       0    0    0    0    0    0    0    0    0    1
ATTTATCTTAGGTGGACGTAT     IYLRWTY       0    0    0    0    0    0    0    1    0    0
ATTTATCTTATGATGCGGTAT     IYLMMRY       0    0    0    0    0    0    1    0    0    0
ATTTATCTTCAGATTACTCGG     IYLQITR       0    0    0    0    0    0    0    1    0    0
ATTTATCTTCAGCATAATCTG     IYLQHNL       0    0    0    0    0    0    1    0    0    0
ATTTATCTTCGGCAGGCTTAT     IYLRQAY       0    0    0    0    0    0    0    1    0    0
ATTTATCTTCTGGCGTCGACT     IYLLAST       0    0    0    0    0    0    1    0    0    0
ATTTATCTTGAAGCGGATTCG     IYLEADS       0    0    0    0    0    3    0    0    0    0
ATTTATCTTGAGCATGGGAGT     IYLEHGS       0    0    0    0    0    0    0    0    1    0
ATTTATCTTGATACGCTGTCT     IYLDTLS       0    0    0    0    0    0    0    0    0    1
ATTTATCTTGCTAATCCTCAT     IYLANPH       0    0    0    0    0    0    0    1    0    0
ATTTATCTTGGGCGTCTTACG     IYLGRLT       0    0    0    0    0    0    1    0    0    0
ATTTATCTTGGTCGGCCTACG     IYLGRPT       0    0    1    0    0    0    0    0    0    0
ATTTATCTTGTGGATGATGTT     IYLVDDV       0    0    0    0    0    0    0    0    0    1
ATTTATCTTTATCTGATTTCT     IYLYLIS       0    0    0    0    0    0    0    0    1    0
ATTTATCTTTCTTGTGTTCCG     IYLSCVP       0    0    0    0    1    0    0    0    0    0
ATTTATGAGAAGAGGCCTTAT     IYEKRPY       0    0    0    0    0    0    0    0    0    1
ATTTATGAGACGGAGCAGGCG     IYETEQA       0    0    0    0    0    0    0    0    1    0
ATTTATGAGACTAATCAGGCT     IYETNQA       0    0    0    0    0    0    0    0    0    1
ATTTATGAGACTGCGCGTGCT     IYETARA       0    0    0    0    0    1    0    0    0    0
ATTTATGAGACTTGTTGGGAG     IYETCWE       0    0    0    0    0    0    1    0    0    0
ATTTATGAGATGCTGCATAAT     IYEMLHN       0    0    0    0    0    0    0    0    0    1
ATTTATGAGATTTTGTCTGAT     IYEILSD       0    0    0    1    0    0    1    0    0    0
ATTTATGAGCCTATTCATGGG     IYEPIHG       0    0    0    0    0    1    0    0    0    0
ATTTATGAGCCTATTTATCGT     IYEPIYR       0    0    1    0    0    0    0    0    0    0
ATTTATGAGCCTCAGCGTGCG     IYEPQRA       0    0    0    0    0    0    1    0    0    0
ATTTATGAGCCTCCTAGTAAT     IYEPPSN       0    0    0    0    0    0    0    1    0    0
ATTTATGAGCGTACGGATGTT     IYERTDV       0    0    0    0    0    0    0    0    0    1
ATTTATGAGGCGAAGACTTTG     IYEAKTL       0    0    0    1    0    0    0    0    0    1
ATTTATGAGGCGTATATTATT     IYEAYII       0    0    0    1    0    0    1    0    0    0
ATTTATGAGGGTAAGTCTGCT     IYEGKSA       0    0    0    0    0    0    1    0    0    0
ATTTATGAGGTTCGTTCGACT     IYEVRST       0    0    0    0    0    1    0    0    0    0
ATTTATGAGGTTCGTTGGTCT     IYEVRWS       0    0    0    0    0    0    0    0    0    1
ATTTATGAGTATATGAAGAAG     IYEYMKK       0    0    0    0    0    0    1    0    0    0
ATTTATGAGTATCTTACTCTT     IYEYLTL       0    0    0    0    0    0    0    0    1    0
ATTTATGAGTCGCGGTTTCCT     IYESRFP       0    0    0    0    0    0    1    0    0    0
ATTTATGAGTTGGAGCTGCTT     IYELELL       0    0    0    0    0    0    0    0    0    1
ATTTATGATAAGCAGAGTGGT     IYDKQSG       0    0    0    0    0    0    1    0    0    0
ATTTATGATAATGCTATGCGT     IYDNAMR       0    0    0    0    0    0    0    1    0    0
ATTTATGATACGCCTAAGGCG     IYDTPKA       0    0    0    0    0    0    1    0    0    0
ATTTATGATACTCATCATACT     IYDTHHT       0    0    0    0    0    0    3    0    0    0
ATTTATGATATTCATTCGCCG     IYDIHSP       0    0    0    0    0    0    1    0    0    0
ATTTATGATCATGCGATGAGT     IYDHAMS       0    0    0    0    0    0    1    0    0    0
ATTTATGATCCTATGATTAAG     IYDPMIK       0    0    0    1    0    0    0    0    0    0
ATTTATGATGATACGAAGTAG     IYDDTKQ       0    0    0    0    0    1    1    0    0    0
ATTTATGATGCGGGTATGTTG     IYDAGML       0    0    0    0    0    0    1    0    0    0
ATTTATGATGCTCAGCAGACT     IYDAQQT       0    0    0    1    0    0    0    0    0    0
ATTTATGATGTTGCGTTTAGG     IYDVAFR       0    0    0    0    0    0    1    0    0    0
ATTTATGATTATCGTAATAGT     IYDYRNS       0    0    0    0    0    0    0    1    0    0
ATTTATGATTGGTTGGCGAGG     IYDWLAR       0    0    0    0    0    0    1    0    0    0
ATTTATGATTTGACGAGTCAG     IYDLTSQ       0    0    0    0    0    0    0    0    0    1
ATTTATGCAGCAGGAACGGAG     IYAAGTE       0    0    0    0    0    1    0    0    0    0
ATTTATGCGAAGATGCATGGG     IYAKMHG       0    0    0    0    0    0    0    1    0    0
ATTTATGCGAAGATGCATGTT     IYAKMHV       0    0    0    0    0    0    0    1    0    0
ATTTATGCGAAGTATAATTCT     IYAKYNS       0    0    0    0    0    0    1    0    0    0
ATTTATGCGAATATGTTTTTT     IYANMFF       0    0    0    0    0    0    1    0    0    0
ATTTATGCGAATCAGTGGACG     IYANQWT       0    0    0    0    0    0    0    0    0    1
ATTTATGCGAGGGATGCGCAT     IYARDAH       0    0    0    0    0    0    0    0    0    1
ATTTATGCGAGGTATATGAAT     IYARYMN       0    0    0    0    0    1    0    0    0    0
ATTTATGCGAGGTCTATGCCG     IYARSMP       0    0    0    1    0    0    0    0    0    0
ATTTATGCGAGTCCTAGTATG     IYASPSM       0    0    0    0    0    0    0    1    0    0
ATTTATGCGATGCCGTATAAT     IYAMPYN       0    0    0    0    0    0    1    0    0    0
ATTTATGCGCAGCGGGAGGAT     IYAQRED       0    0    0    0    0    0    1    0    0    0
ATTTATGCGCAGCGTGTTTTG     IYAQRVL       0    0    0    0    0    0    0    1    0    0
ATTTATGCGCATAATGATTCG     IYAHNDS       0    0    0    1    0    0    0    0    0    0
ATTTATGCGCATACTTTTACG     IYAHTFT       0    0    0    0    0    0    0    0    1    0
ATTTATGCGCATGATCGTTAT     IYAHDRY       0    0    0    0    0    0    0    0    0    1
ATTTATGCGCATGATGGGAAT     IYAHDGN       0    0    0    0    0    0    0    0    1    0
ATTTATGCGCCTCTGCATTGG     IYAPLHW       0    0    0    0    0    0    0    0    1    0
ATTTATGCGCCTCTTCTGGAT     IYAPLLD       0    0    0    0    0    0    0    1    0    0
ATTTATGCGCCTGGGCTTCGA     IYAPGLR       0    0    0    0    0    0    0    0    0    1
ATTTATGCGCCTGGGCTTCGT     IYAPGLR       0    0    0    0    0    0    0    0    0    1
ATTTATGCGCGTATTCTGCTG     IYARILL       0    0    0    0    0    0    0    0    0    1
ATTTATGCGCGTGTTAATGCG     IYARVNA       0    0    0    0    0    1    0    0    0    0
ATTTATGCGCTGCTTGTTGCG     IYALLVA       0    0    0    0    0    0    1    0    0    0
ATTTATGCGCTTAATGATTCG     IYALNDS       0    0    0    0    0    0    1    0    0    0
ATTTATGCGCTTATGCGTGTT     IYALMRV       0    0    0    0    0    0    0    0    1    0
ATTTATGCGCTTCATATGTTT     IYALHMF       0    0    0    0    0    0    0    1    0    0
ATTTATGCGGAGGGTAAGTAT     IYAEGKY       0    0    0    0    1    0    0    0    0    0
ATTTATGCGGATACGCATCCG     IYADTHP       0    0    0    0    0    0    0    3    0    0
ATTTATGCGGCTAAGGCTGCG     IYAAKAA       0    0    0    1    0    0    0    0    0    0
ATTTATGCGGCTAATGCTGAT     IYAANAD       0    0    0    0    0    0    0    1    0    0
ATTTATGCGGCTACTCTGATT     IYAATLI       0    0    0    0    0    0    3    0    0    0
ATTTATGCGGCTCCTCTGCTG     IYAAPLL       0    0    0    1    0    0    0    0    0    0
ATTTATGCGGCTGTGACGGAG     IYAAVTE       0    0    0    0    1    0    0    0    0    0
ATTTATGCGGCTTTGGTGAGT     IYAALVS       0    0    1    0    0    0    0    0    0    0
ATTTATGCGGGGCGTCCTACG     IYAGRPT       0    0    0    0    0    0    0    3    0    0
ATTTATGCGGTGCATATTGTG     IYAVHIV       0    0    0    0    0    0    0    4    0    0
ATTTATGCGGTTAATAAAAAA     IYAVNKK       0    0    0    0    0    0    0    1    0    0
ATTTATGCGGTTAATAATATT     IYAVNNI       0    0    0    0    0    0    0    1    0    0
ATTTATGCGTATGAGGATCTG     IYAYEDL       0    0    0    0    0    1    0    0    0    0
ATTTATGCGTCTTTTATGCGT     IYASFMR       0    0    0    0    0    0    0    0    1    0
ATTTATGCGTGGTAGACGATT     IYAWQTI       0    0    0    0    0    0    0    0    0    1
ATTTATGCGTTGTTTACTTCT     IYALFTS       0    0    0    0    0    0    0    0    1    0
ATTTATGCTAAGCCGTAGAAT     IYAKPQN       0    0    0    0    0    0    0    1    0    0
ATTTATGCTAAGCTGAATCAG     IYAKLNQ       0    0    0    0    0    0    1    0    0    0
ATTTATGCTAATAAGTATCCT     IYANKYP       0    0    0    0    0    0    1    0    0    0
ATTTATGCTAATCCTACTGGG     IYANPTG       0    0    0    0    0    0    0    0    0    1
ATTTATGCTAATCGGGATTAT     IYANRDY       0    0    0    1    0    0    0    0    0    0
ATTTATGCTAATGATACGTCT     IYANDTS       0    0    0    0    0    0    0    0    0    1
ATTTATGCTAATTGTCCTAGG     IYANCPR       0    0    0    0    0    0    0    0    0    1
ATTTATGCTAATTGTCCTAGT     IYANCPS       0    0    0    0    0    0    0    0    0    1
ATTTATGCTAGTTCTACGGAT     IYASSTD       0    0    0    0    0    0    0    0    1    0
ATTTATGCTATGCCGATGGTT     IYAMPMV       0    0    0    0    0    0    0    1    0    0
ATTTATGCTATTATGGCGCCT     IYAIMAP       0    0    0    0    0    0    0    0    1    0
ATTTATGCTATTCGTTCTCCG     IYAIRSP       0    0    3    0    0    0    0    0    0    0
ATTTATGCTCAGACGCAGGGT     IYAQTQG       0    0    0    0    0    0    0    0    1    0
ATTTATGCTCAGCGGCATTCG     IYAQRHS       0    0    0    0    0    1    0    0    0    3
ATTTATGCTCCTAGTTCTAGG     IYAPSSR       0    0    0    0    0    0    0    0    1    0
ATTTATGCTCCTAGTTCTATT     IYAPSSI       0    0    0    0    0    0    0    0    1    0
ATTTATGCTCGGATGTAGGCT     IYARMQA       0    0    0    0    0    0    0    0    1    0
ATTTATGCTCTGTCGCCTGGT     IYALSPG       0    0    0    0    0    0    1    0    0    0
ATTTATGCTCTGTGGTGGTAT     IYALWWY       0    0    0    0    0    1    0    0    0    0
ATTTATGCTGAGTATATTAGG     IYAEYIR       0    0    0    0    0    0    0    3    0    0
ATTTATGCTGATTCGTCGCCG     IYADSSP       0    0    0    0    0    0    0    0    1    0
ATTTATGCTGCGAAGCTTGCG     IYAAKLA       0    0    0    0    1    0    0    0    0    0
ATTTATGCTGCGAATGCGATG     IYAANAM       0    0    0    0    0    0    0    1    0    0
ATTTATGCTGCGAGTTATCTT     IYAASYL       0    0    0    0    0    0    0    1    0    0
ATTTATGCTGCGTATAAGCCT     IYAAYKP       0    0    0    0    0    0    0    0    0    3
ATTTATGCTGCTATGACTGCT     IYAAMTA       0    0    0    0    0    0    1    0    0    0
ATTTATGCTGCTGCTTGGCTG     IYAAAWL       0    0    0    0    0    0    1    0    0    0
ATTTATGCTGCTGGTTCGGTG     IYAAGSV       0    0    0    0    0    1    0    0    0    0
ATTTATGCTGGGATGTTTCCT     IYAGMFP       0    0    0    0    0    0    0    0    0    1
ATTTATGCTGGGCCTTTGGCG     IYAGPLA       0    0    0    0    0    0    1    0    0    0
ATTTATGCTGGTAAGGCGATT     IYAGKAI       0    0    0    0    0    1    0    0    0    0
ATTTATGCTGGTTATACGCTG     IYAGYTL       0    0    0    0    0    0    1    0    0    0
ATTTATGCTGTGATGCATACT     IYAVMHT       0    0    0    0    1    0    0    0    0    0
ATTTATGCTGTGCATGGGGCT     IYAVHGA       0    0    0    1    0    0    0    0    0    0
ATTTATGCTGTGTATATTAGG     IYAVYIR       0    0    0    0    0    1    0    0    0    0
ATTTATGCTGTTAAGGATCAG     IYAVKDQ       0    0    0    0    0    0    0    0    0    1
ATTTATGCTGTTCCGGTTGCG     IYAVPVA       0    0    0    1    0    0    0    0    0    0
ATTTATGCTTATCCTACTGGG     IYAYPTG       0    0    0    0    0    0    0    0    0    1
ATTTATGCTTATTATGATCGT     IYAYYDR       0    0    0    1    0    0    0    0    0    0
ATTTATGCTTCTACTAGTGTG     IYASTSV       0    0    0    0    0    0    0    0    0    1
ATTTATGCTTCTAGTGATAGT     IYASSDS       0    0    0    0    0    1    0    0    0    0
ATTTATGCTTGGTGTAAGTCG     IYAWCKS       0    0    0    0    0    0    0    1    0    0
ATTTATGCTTGTTATCTTGGG     IYACYLG       0    0    0    0    0    0    1    0    0    0
ATTTATGCTTTTATGAAGACG     IYAFMKT       0    0    0    0    0    0    1    0    0    0
ATTTATGGGAAGTTGCTTCCT     IYGKLLP       0    0    0    0    0    0    0    0    0    3
ATTTATGGGAATACGGTGGCG     IYGNTVA       0    0    0    0    0    0    0    0    0    1
ATTTATGGGAATGTGTATGCT     IYGNVYA       0    0    0    0    0    0    0    1    0    0
ATTTATGGGACAGAGAGACAG     IYGTERQ       0    0    0    0    0    0    0    1    0    0
ATTTATGGGACGCTGAGTGTG     IYGTLSV       0    0    0    0    0    0    1    0    0    0
ATTTATGGGACGGATGAGTAT     IYGTDEY       0    0    0    0    0    0    1    0    0    0
ATTTATGGGAGTCATCCTCCT     IYGSHPP       0    0    0    0    0    0    3    0    0    0
ATTTATGGGATGGTTCTGACG     IYGMVLT       0    0    0    1    0    0    0    0    0    0
ATTTATGGGCGGCTGAATTTG     IYGRLNL       0    0    0    0    0    0    0    0    0    1
ATTTATGGGCTGACTACTCGT     IYGLTTR       0    0    0    0    0    0    0    0    0    1
ATTTATGGGCTGTCTTAGATG     IYGLSQM       0    0    0    1    0    0    0    0    0    0
ATTTATGGGGATTCTCTTTGG     IYGDSLW       0    0    0    0    0    1    0    0    0    0
ATTTATGGGGATTCTCTTTGT     IYGDSLC       0    0    0    0    0    1    0    0    0    0
ATTTATGGGGTGAAGACGGTT     IYGVKTV       0    0    0    0    0    0    0    0    0    1
ATTTATGGGTAGGTGAGTCAG     IYGQVSQ       0    0    0    0    0    0    1    0    0    0
ATTTATGGGTATGCTCAGGTG     IYGYAQV       0    0    0    0    0    0    0    0    0    1
ATTTATGGGTATGTGTATGCG     IYGYVYA       0    0    0    0    0    0    0    1    0    0
ATTTATGGGTCGAAGGCTGTG     IYGSKAV       0    0    0    0    0    0    0    0    0    3
ATTTATGGGTCGGAGAGGTTA     IYGSERL       0    0    0    0    0    0    0    1    0    0
ATTTATGGGTCGGAGAGGTTT     IYGSERF       0    0    0    0    0    0    0    1    0    0
ATTTATGGGTGGCGGCTGTCG     IYGWRLS       0    0    0    0    0    0    0    1    0    0
ATTTATGGGTTGGTTCTGACG     IYGLVLT       0    0    0    0    0    0    0    1    0    0
ATTTATGGGTTTAAGCAGAAT     IYGFKQN       0    0    0    0    0    0    0    0    0    1
ATTTATGGTAAGCCTATGGGG     IYGKPMG       0    0    0    0    0    0    0    0    0    1
ATTTATGGTAAGGTTCCGCTT     IYGKVPL       0    0    0    1    0    0    0    0    0    0
ATTTATGGTACGACTAATCTG     IYGTTNL       0    0    0    0    0    0    0    3    0    0
ATTTATGGTACGATGGGTACG     IYGTMGT       0    0    0    0    0    0    0    1    0    0
ATTTATGGTACGCCTGCGTAG     IYGTPAQ       0    0    0    0    0    0    1    0    0    0
ATTTATGGTACTCGTTGGGCG     IYGTRWA       0    0    1    0    0    0    0    0    0    0
ATTTATGGTACTGGTAGTTAA     IYGTGS*       0    0    0    0    0    0    0    0    0    1
ATTTATGGTACTGGTAGTTAT     IYGTGSY       0    0    0    0    0    0    0    0    0    1
ATTTATGGTAGGGATCGTACT     IYGRDRT       0    0    0    0    0    0    1    0    0    0
ATTTATGGTAGTAGGGATCCT     IYGSRDP       0    0    0    0    0    0    1    0    0    0
ATTTATGGTATTATGTGGCAT     IYGIMWH       0    0    0    0    0    1    0    0    0    0
ATTTATGGTCCGCTGACGAGG     IYGPLTR       0    0    0    0    0    0    0    0    0    1
ATTTATGGTCCGTCGATTGGA     IYGPSIG       0    0    0    0    0    0    1    0    0    0
ATTTATGGTCCGTCGATTGGT     IYGPSIG       0    0    0    0    0    0    1    0    0    0
ATTTATGGTCCTGTTCCTAAT     IYGPVPN       0    0    0    0    0    0    0    0    0    1
ATTTATGGTCGGATGTTGATT     IYGRMLI       0    0    0    1    0    0    0    0    0    0
ATTTATGGTCGTAATGATTCG     IYGRNDS       0    0    0    0    0    1    0    0    0    0
ATTTATGGTCTTCGTCAGCCT     IYGLRQP       0    0    0    0    0    1    0    0    0    0
ATTTATGGTGAGGAGAGGCGA     IYGEERR       0    0    0    1    0    0    0    0    0    0
ATTTATGGTGAGGAGAGGCGT     IYGEERR       0    0    0    1    0    0    1    1    0    0
ATTTATGGTGCGTCGTCGTCT     IYGASSS       0    0    0    0    3    0    0    0    0    0
ATTTATGGTGCTAATCATTTG     IYGANHL       0    0    0    0    1    0    0    0    0    0
ATTTATGGTGCTCAGTTTGCT     IYGAQFA       0    0    0    0    0    0    0    0    0    1
ATTTATGGTGTGGAGAGGCGT     IYGVERR       0    0    0    0    0    0    1    0    0    0
ATTTATGGTTATCCGATTCAG     IYGYPIQ       0    0    0    0    0    0    1    0    0    0
ATTTATGGTTATCCGTCGGTT     IYGYPSV       0    0    0    0    0    0    0    1    0    0
ATTTATGGTTATCGTTAGAAA     IYGYRQK       0    0    0    0    0    0    0    1    0    0
ATTTATGGTTATCGTTAGAAT     IYGYRQN       0    0    0    0    0    1    0    1    0    0
ATTTATGGTTCGCTTTATTCT     IYGSLYS       0    0    0    0    0    0    1    0    0    0
ATTTATGGTTCTTATAAGATG     IYGSYKM       0    0    0    0    0    1    0    0    0    0
ATTTATGGTTGGGCGGCAGGT     IYGWAAG       0    0    0    0    0    0    0    1    0    0
ATTTATGGTTTGACTAAGCAT     IYGLTKH       0    0    0    0    0    0    1    0    0    3
ATTTATGGTTTTGTGCCTGCG     IYGFVPA       0    0    1    0    0    0    0    0    0    0
ATTTATGTGAAGACTCTTAAT     IYVKTLN       0    0    1    0    0    0    0    0    0    0
ATTTATGTGAATGCGCTGGCG     IYVNALA       0    0    0    0    0    0    0    1    0    0
ATTTATGTGAATGTTGTTAGG     IYVNVVR       0    0    0    0    0    0    0    0    1    0
ATTTATGTGACGAAGGCGTGG     IYVTKAW       0    0    0    0    0    0    3    0    0    0
ATTTATGTGAGGGCTCAACTA     IYVRAQL       0    0    0    0    0    0    0    0    0    1
ATTTATGTGATTGATGCGCAG     IYVIDAQ       0    0    0    0    0    0    0    0    1    1
ATTTATGTGCAGATTCCTATA     IYVQIPI       0    0    0    0    0    0    1    0    0    0
ATTTATGTGCAGATTCCTATT     IYVQIPI       0    0    0    0    0    0    1    0    0    0
ATTTATGTGCATGATCCTTAG     IYVHDPQ       0    0    1    0    0    0    0    0    0    0
ATTTATGTGCCGAGGCGTACG     IYVPRRT       0    0    0    0    0    0    0    0    0    1
ATTTATGTGCCGATGGTGCGT     IYVPMVR       0    0    0    0    0    0    0    0    0    1
ATTTATGTGCCGCCGTATCAG     IYVPPYQ       0    0    0    0    0    0    1    0    0    0
ATTTATGTGCCGCCTGATCGT     IYVPPDR       0    0    0    0    1    0    0    0    0    0
ATTTATGTGCCGTATCAGACG     IYVPYQT       0    0    0    0    0    0    0    1    0    0
ATTTATGTGCCGTATCAGACT     IYVPYQT       0    0    0    0    0    0    0    1    0    0
ATTTATGTGCCTTCGTCTAAT     IYVPSSN       0    0    0    0    1    0    0    1    0    0
ATTTATGTGCGGACTGATTTT     IYVRTDF       0    0    1    0    0    0    0    0    0    0
ATTTATGTGCGTTTGTTTCCT     IYVRLFP       0    0    0    0    0    0    0    0    0    1
ATTTATGTGGCTATGTCTAAG     IYVAMSK       0    0    0    0    0    1    0    0    0    0
ATTTATGTGGGTAGGCATGTG     IYVGRHV       0    0    0    0    0    0    0    0    0    1
ATTTATGTGGGTCTGTGGCCT     IYVGLWP       0    0    0    0    0    0    1    0    0    0
ATTTATGTGGTGCATATTTTG     IYVVHIL       0    0    0    0    0    0    1    0    0    0
ATTTATGTGTATGATTAGATT     IYVYDQI       0    0    1    0    0    0    0    0    0    0
ATTTATGTGTCGGTGGTGATT     IYVSVVI       0    0    0    0    0    0    0    0    1    0
ATTTATGTGTCGTCGAGGCCT     IYVSSRP       0    0    1    0    0    0    0    0    0    0
ATTTATGTGTCTTTTGCTTTG     IYVSFAL       0    0    0    0    0    0    0    0    0    1
ATTTATGTGTTGGCGGCTCCG     IYVLAAP       0    0    0    0    0    1    0    0    0    0
ATTTATGTTAGGTAGAATGAG     IYVRQNE       0    0    0    0    0    1    0    0    0    0
ATTTATGTTAGTTGGAGGGTG     IYVSWRV       0    0    0    0    0    0    0    1    0    0
ATTTATGTTAGTTTGATGACT     IYVSLMT       0    0    0    0    0    0    0    1    0    1
ATTTATGTTATTAGGGTGTAT     IYVIRVY       0    0    0    0    0    0    1    0    0    0
ATTTATGTTCATTCTACGAGT     IYVHSTS       0    0    0    0    0    0    0    0    0    1
ATTTATGTTCATTTGGAGACG     IYVHLET       0    0    0    0    0    1    0    0    0    0
ATTTATGTTGCTTATACTCCT     IYVAYTP       0    0    0    0    0    0    1    1    0    0
ATTTATGTTGGTCCTCTGACT     IYVGPLT       0    0    0    0    0    0    1    0    0    0
ATTTATGTTGTTCTTTGGGAT     IYVVLWD       0    0    0    0    0    0    1    0    0    0
ATTTATGTTTCGCTTGTTAGG     IYVSLVR       0    0    0    0    0    1    0    0    0    0
ATTTATGTTTCTGTTGTTAGT     IYVSVVS       0    0    0    0    0    0    0    0    1    0
ATTTATGTTTTGTCGCCGAGG     IYVLSPR       0    0    0    1    0    0    0    0    0    0
ATTTATTAGATGCGTTCTGTT     IYQMRSV       0    0    0    0    0    1    0    0    0    0
ATTTATTAGATGGGGCTGTAT     IYQMGLY       0    0    0    0    0    0    0    0    1    0
ATTTATTAGTTTGATCAGCCG     IYQFDQP       0    0    1    0    0    0    0    0    0    0
ATTTATTATAAGGCGTCTTTG     IYYKASL       0    0    0    0    0    0    1    0    0    0
ATTTATTATAATACGCGGAAA     IYYNTRK       0    0    0    0    0    0    1    0    0    0
ATTTATTATAATACGCGGTAT     IYYNTRY       0    0    0    0    0    0    1    0    0    0
ATTTATTATAGTATGGTTGAT     IYYSMVD       0    0    0    0    0    0    0    3    0    0
ATTTATTATAGTTAGACGGTA     IYYSQTV       0    0    0    0    0    0    0    1    0    0
ATTTATTATAGTTAGACGGTT     IYYSQTV       0    0    0    0    0    0    0    1    0    0
ATTTATTATATGGAGAGTCGG     IYYMESR       0    0    1    0    0    0    0    0    0    0
ATTTATTATCAGCTTCGTAAT     IYYQLRN       0    0    0    0    0    0    1    0    0    0
ATTTATTATCATACGTCAACA     IYYHTST       0    0    0    0    0    0    0    0    0    1
ATTTATTATCATACGTCTTCT     IYYHTSS       0    0    0    0    0    0    0    0    0    1
ATTTATTATCCGACTCTGGTT     IYYPTLV       0    0    0    0    0    1    0    0    0    0
ATTTATTATCCTAGTTATCGG     IYYPSYR       0    0    0    0    0    0    0    0    0    1
ATTTATTATCGTGCTGATACT     IYYRADT       0    0    0    0    0    0    1    0    0    0
ATTTATTATCTGTATGGTGAT     IYYLYGD       0    0    0    0    0    0    1    0    0    0
ATTTATTATCTTGAGAATTCG     IYYLENS       0    0    0    0    0    0    0    3    0    0
ATTTATTATGAGCTGGATCCG     IYYELDP       0    0    1    0    0    0    0    0    0    0
ATTTATTATGCGATTCGGGAG     IYYAIRE       0    0    1    0    0    0    0    0    0    0
ATTTATTATGCTATTGCGACG     IYYAIAT       0    0    0    0    0    0    1    0    0    0
ATTTATTATGCTCATACGGCT     IYYAHTA       0    0    0    0    0    1    0    0    0    0
ATTTATTATGCTTCTTCTCTT     IYYASSL       0    0    0    0    0    1    0    0    0    0
ATTTATTATGTGATGCAGAAT     IYYVMQN       0    0    0    0    0    0    1    0    0    0
ATTTATTATGTGGAGGATCCT     IYYVEDP       0    0    0    0    0    0    0    1    0    0
ATTTATTATGTTAGTAATGTG     IYYVSNV       0    0    0    0    0    0    0    0    1    0
ATTTATTATTGGACTAATGAT     IYYWTND       0    0    0    0    0    0    0    1    0    0
ATTTATTATTGTCGTACTATT     IYYCRTI       0    0    0    0    0    0    0    1    0    0
ATTTATTATTTTCTGAGGGCT     IYYFLRA       0    0    0    0    0    0    1    0    0    0
ATTTATTCGACGCGTGTGTCT     IYSTRVS       0    0    0    0    0    0    0    1    0    0
ATTTATTCGACGTATAGTATG     IYSTYSM       0    0    0    0    0    0    1    0    0    0
ATTTATTCGACTGTTGTGTTG     IYSTVVL       0    0    0    0    0    0    0    1    0    0
ATTTATTCGAGGTGGCCTGGG     IYSRWPG       0    0    0    0    0    1    0    0    0    0
ATTTATTCGCCTAGTGCTTCT     IYSPSAS       0    0    0    0    0    0    1    0    0    0
ATTTATTCGCCTATGGCTTGG     IYSPMAW       0    0    0    0    0    0    0    1    0    0
ATTTATTCGCTGCATCATATT     IYSLHHI       0    0    0    0    0    0    1    0    0    0
ATTTATTCGCTGTTGCAGAAG     IYSLLQK       0    0    0    0    1    0    0    1    0    0
ATTTATTCGGAGGCTGCTAGG     IYSEAAR       0    0    0    0    0    0    0    0    1    0
ATTTATTCGGGGTATTCGCCG     IYSGYSP       0    0    0    0    0    0    1    0    0    0
ATTTATTCGGTTGGGCTGTCG     IYSVGLS       0    0    0    0    0    4    0    0    0    0
ATTTATTCGGTTGGGCTGTCT     IYSVGLS       0    0    0    0    0    1    0    0    0    0
ATTTATTCGTATGCGATGACG     IYSYAMT       0    0    0    0    3    0    0    0    0    0
ATTTATTCGTCTAATGAGGCT     IYSSNEA       0    0    0    0    0    0    1    0    0    0
ATTTATTCGTCTCCTAAGGTG     IYSSPKV       0    0    0    0    0    1    0    0    0    0
ATTTATTCGTCTTTGCTTTTG     IYSSLLL       0    0    0    0    0    0    1    0    0    0
ATTTATTCTAATGCTGCGTTG     IYSNAAL       0    0    0    0    0    0    0    0    1    0
ATTTATTCTACTCTGTATCTT     IYSTLYL       0    0    0    0    0    0    0    0    0    1
ATTTATTCTACTGAGCTTTTT     IYSTELF       0    0    0    0    0    0    0    1    0    0
ATTTATTCTAGTCTTCCGAAG     IYSSLPK       0    0    0    0    0    0    0    0    0    1
ATTTATTCTCAGGATTCTCTT     IYSQDSL       0    0    0    0    0    0    1    0    0    0
ATTTATTCTCATGATGGTGCT     IYSHDGA       0    0    0    0    0    1    0    0    0    0
ATTTATTCTCATTCTGGTCTG     IYSHSGL       0    0    0    0    0    0    0    1    0    0
ATTTATTCTCTGAAGTGTAAG     IYSLKCK       0    0    0    0    0    0    1    0    0    0
ATTTATTCTCTTAATATGAGG     IYSLNMR       0    0    1    0    0    0    0    0    0    0
ATTTATTCTCTTTCTCCTCTT     IYSLSPL       0    0    0    0    0    0    1    0    0    0
ATTTATTCTGCGACGTTGTTG     IYSATLL       0    0    0    0    0    0    0    0    0    1
ATTTATTCTGCGCATATGTCG     IYSAHMS       0    0    0    0    0    0    3    0    0    0
ATTTATTCTGGGCATCTTAAG     IYSGHLK       0    0    0    0    0    1    0    0    0    0
ATTTATTCTGGTGGTATGTGG     IYSGGMW       0    0    0    0    0    0    1    0    0    0
ATTTATTCTGGTTCGGGTACT     IYSGSGT       0    0    0    0    0    0    0    1    0    0
ATTTATTCTGTGTATCGTATG     IYSVYRM       0    0    0    0    0    0    1    0    0    0
ATTTATTCTGTTGCTACGCAG     IYSVATQ       0    0    0    0    0    0    1    0    0    0
ATTTATTCTTAGTGGCATGCG     IYSQWHA       0    0    0    0    0    0    0    1    0    0
ATTTATTCTTATGAGGAGATT     IYSYEEI       0    0    0    0    0    0    1    0    0    0
ATTTATTCTTCTTTGCATCCG     IYSSLHP       0    0    0    0    0    0    0    1    0    0
ATTTATTCTTGTCTTCCGAAG     IYSCLPK       0    0    0    0    0    0    0    0    0    1
ATTTATTGGAAGATGGCTACT     IYWKMAT       0    0    0    0    0    0    0    0    0    3
ATTTATTGGACGATTCCGAAG     IYWTIPK       0    0    0    1    0    0    0    0    0    0
ATTTATTGGAGTCAGAATATT     IYWSQNI       0    0    0    0    0    0    1    0    0    0
ATTTATTGGCAGCCTATTGTG     IYWQPIV       0    0    1    0    0    0    0    0    0    0
ATTTATTGGCATCATTGGTGG     IYWHHWW       0    0    0    0    0    0    0    1    0    0
ATTTATTGGGCGGGTGAGGCT     IYWAGEA       0    0    0    0    0    0    0    0    0    1
ATTTATTGGGTGTATCCGGGT     IYWVYPG       0    0    0    0    0    0    1    0    0    0
ATTTATTGGGTTGGTAGTAGG     IYWVGSR       0    0    0    0    0    0    0    1    0    0
ATTTATTGGTAGGTGAAGCAT     IYWQVKH       0    0    0    0    0    0    1    0    0    0
ATTTATTGGTATCCTATTACT     IYWYPIT       0    0    0    0    0    0    0    1    0    0
ATTTATTGGTCGAAGGAACCA     IYWSKEP       0    0    1    0    0    0    0    0    0    0
ATTTATTGGTCGAAGGATCCT     IYWSKDP       0    0    1    0    0    0    0    0    0    0
ATTTATTGGTCTCGGCCTACG     IYWSRPT       0    0    0    0    0    0    0    0    0    1
ATTTATTGGTCTCGTAATAAT     IYWSRNN       0    0    0    0    0    0    1    0    0    0
ATTTATTGTAAGCCGAAGATG     IYCKPKM       0    0    0    0    0    0    0    0    1    0
ATTTATTGTATGGCGGGTTAT     IYCMAGY       0    0    0    0    0    0    1    0    0    0
ATTTATTGTATGGCGTTTAAG     IYCMAFK       0    0    0    0    0    0    0    1    0    0
ATTTATTGTTGTAAGCGTTTT     IYCCKRF       0    0    0    0    0    1    0    0    0    0
ATTTATTGTTTGTTTCGTGAT     IYCLFRD       0    0    0    0    0    0    0    1    0    0
ATTTATTTGAAGGAGTCGCGG     IYLKESR       0    0    0    0    0    0    0    0    0    3
ATTTATTTGATTGAGTCGAAT     IYLIESN       0    0    0    0    0    1    0    0    0    0
ATTTATTTGCAGCCGGTTGCT     IYLQPVA       0    0    0    0    0    0    0    1    0    0
ATTTATTTGCATGCTCCTCGT     IYLHAPR       0    0    0    0    0    0    0    0    0    1
ATTTATTTGCATTCTACTACA     IYLHSTT       0    0    0    0    0    0    0    0    0    1
ATTTATTTGCCGAATAAGCTG     IYLPNKL       0    0    0    0    0    0    0    1    0    0
ATTTATTTGCCGAATAAGCTT     IYLPNKL       0    0    0    0    0    0    0    1    0    0
ATTTATTTGCCGGTGGATGAG     IYLPVDE       0    0    0    0    0    1    0    0    0    0
ATTTATTTGCGTCCTAGTGAT     IYLRPSD       0    0    0    0    0    0    0    0    0    1
ATTTATTTGGAGAAGAAGCAT     IYLEKKH       0    0    1    0    0    0    0    0    0    0
ATTTATTTGGAGAAGCTTCAG     IYLEKLQ       0    0    1    0    0    0    0    0    0    0
ATTTATTTGGAGAGTAATTCT     IYLESNS       0    0    0    0    0    0    0    1    0    0
ATTTATTTGGGGCGTGAGCAT     IYLGREH       0    0    1    0    0    0    0    0    0    0
ATTTATTTGGGTAATATTACA     IYLGNIT       0    0    0    0    0    0    0    0    0    1
ATTTATTTGGGTAATATTACT     IYLGNIT       0    0    0    0    0    0    0    0    0    1
ATTTATTTGGGTCGGGGGCAT     IYLGRGH       0    0    0    0    0    0    0    0    1    0
ATTTATTTGTAGACTCTATTG     IYLQTLL       0    0    0    0    0    0    0    0    1    0
ATTTATTTGTAGACTCTATTT     IYLQTLF       0    0    0    0    0    0    0    0    1    0
ATTTATTTGTAGGAGATTAGT     IYLQEIS       0    0    0    0    0    0    1    0    0    0
ATTTATTTGTCGTAGATTAAT     IYLSQIN       0    0    0    0    0    1    0    0    0    0
ATTTATTTGTCTAATTCTCGT     IYLSNSR       0    0    0    0    0    0    0    1    0    0
ATTTATTTGTCTAGTGCGCCT     IYLSSAP       0    0    0    0    0    0    0    0    0    1
ATTTATTTTAAGCATGAGGCT     IYFKHEA       0    0    0    0    0    0    1    0    0    0
ATTTATTTTAGTGTGAATCAG     IYFSVNQ       0    0    0    0    0    0    1    0    0    0
ATTTATTTTCAGACGATTCAT     IYFQTIH       0    0    1    0    0    0    0    0    0    0
ATTTATTTTCTTACTAGTCAT     IYFLTSH       0    0    1    1    0    0    1    0    0    0
ATTTATTTTCTTCCGCATACT     IYFLPHT       0    0    0    0    0    0    3    0    0    0
ATTTATTTTCTTCTTAATAAG     IYFLLNK       0    0    0    0    0    1    0    0    0    0
ATTTATTTTGAGAAGTGGGAG     IYFEKWE       0    0    0    0    0    0    0    1    0    0
ATTTATTTTGAGGTTTAGAAG     IYFEVQK       0    0    0    0    0    1    0    0    0    0
ATTTATTTTGCGTATGATCAT     IYFAYDH       0    0    0    0    0    0    0    0    1    0
ATTTATTTTGGTCCTCATTAG     IYFGPHQ       0    0    0    0    0    0    1    0    0    0
ATTTATTTTGGTCTGATGGCG     IYFGLMA       0    0    0    0    0    0    0    0    0    1
ATTTATTTTGTGCATGATTCG     IYFVHDS       0    0    0    0    0    1    0    1    0    1
ATTTATTTTGTGTCTGCGAGG     IYFVSAR       0    0    0    0    0    0    0    0    0    1
ATTTATTTTTCGACGAATACG     IYFSTNT       0    0    0    0    0    1    0    0    0    0
ATTTCGAAAACGCAGGAGAAG     ISKTQEK       0    0    0    0    0    0    0    0    0    1
ATTTCGAAGAATCCGCTGGCG     ISKNPLA       0    0    0    0    0    0    0    0    1    0
ATTTCGAAGAATGATCCTAGA     ISKNDPR       0    0    0    0    0    0    0    0    0    1
ATTTCGAAGAATGATCCTAGT     ISKNDPS       0    0    0    0    0    0    0    0    0    1
ATTTCGAAGAATTATCTTTTG     ISKNYLL       0    0    0    0    0    1    0    0    0    0
ATTTCGAAGACTATTTTGATG     ISKTILM       0    0    0    0    0    1    0    0    0    0
ATTTCGAAGACTCCTACTCCT     ISKTPTP       0    0    0    0    0    0    0    0    3    0
ATTTCGAAGACTCTTAGTGAA     ISKTLSE       0    0    0    0    0    0    0    0    1    0
ATTTCGAAGACTCTTAGTGAT     ISKTLSD       0    0    0    0    0    0    0    0    1    0
ATTTCGAAGACTTCTACTGGG     ISKTSTG       0    0    0    0    0    1    0    0    0    0
ATTTCGAAGATGCCTCATCCT     ISKMPHP       0    0    0    0    0    1    0    0    0    0
ATTTCGAAGATTGAGGCGTTT     ISKIEAF       0    0    0    0    0    0    0    0    0    1
ATTTCGAAGATTGGTGTTCAT     ISKIGVH       0    0    0    0    0    0    3    0    0    0
ATTTCGAAGATTTTTATTCGG     ISKIFIR       0    0    0    0    0    0    1    0    0    0
ATTTCGAAGCAGCCTGTTTTT     ISKQPVF       0    0    0    0    0    0    0    0    1    0
ATTTCGAAGCAGGAGCCAAAA     ISKQEPK       0    0    0    0    0    0    0    1    0    0
ATTTCGAAGCATCAGTTGGCT     ISKHQLA       0    0    0    0    0    0    1    0    0    0
ATTTCGAAGCATTAGATTGCT     ISKHQIA       0    0    0    0    0    1    0    0    0    0
ATTTCGAAGCCGAGGATTACA     ISKPRIT       0    0    0    0    0    0    0    0    0    1
ATTTCGAAGCCGAGGATTACT     ISKPRIT       0    0    0    0    0    0    0    0    0    1
ATTTCGAAGCCGCCTATTGCA     ISKPPIA       0    0    0    0    0    1    0    0    0    0
ATTTCGAAGCCGCCTATTGCT     ISKPPIA       0    0    0    0    0    1    0    0    0    0
ATTTCGAAGCCGCTGTTTGAT     ISKPLFD       0    0    0    0    0    0    0    0    1    0
ATTTCGAAGCCGGATCGTTAT     ISKPDRY       0    0    0    1    0    0    0    0    0    0
ATTTCGAAGCTGACGATTGAG     ISKLTIE       0    0    0    0    1    0    0    0    0    0
ATTTCGAAGCTGGAGCCTTTT     ISKLEPF       0    0    0    0    0    0    0    1    0    0
ATTTCGAAGCTTAATTTGGCT     ISKLNLA       0    0    0    0    0    0    0    0    0    1
ATTTCGAAGCTTATGACGTTG     ISKLMTL       0    0    0    0    0    0    1    0    0    0
ATTTCGAAGGAGATTCTTCGG     ISKEILR       0    0    0    0    0    1    0    0    0    0
ATTTCGAAGGCGACGACTGCT     ISKATTA       0    0    0    0    0    0    0    0    3    0
ATTTCGAAGGGGCATCCTTCG     ISKGHPS       0    0    1    0    0    0    0    0    0    0
ATTTCGAAGGGGCATCCTTCT     ISKGHPS       0    0    1    0    0    0    0    0    0    0
ATTTCGAAGGTGCTTTTGTTT     ISKVLLF       0    0    0    0    0    0    0    0    0    1
ATTTCGAAGGTGGCTCATCAG     ISKVAHQ       0    0    0    0    0    0    0    1    0    0
ATTTCGAAGGTGGCTCATCAT     ISKVAHH       0    0    0    0    0    0    0    1    0    0
ATTTCGAAGGTGTATGCGGAG     ISKVYAE       0    0    0    0    0    0    0    1    0    0
ATTTCGAAGTATTCGACGACA     ISKYSTT       0    0    0    0    0    0    0    0    0    1
ATTTCGAAGTATTCGACGACT     ISKYSTT       0    0    0    0    0    0    0    0    0    1
ATTTCGAAGTCGACGTGTCCG     ISKSTCP       0    0    0    0    0    1    0    0    0    0
ATTTCGAAGTCGGCGTTGGCT     ISKSALA       0    0    0    0    0    0    0    0    1    0
ATTTCGAAGTCGTATCTGCCG     ISKSYLP       0    0    0    0    0    1    0    0    0    0
ATTTCGAAGTGGCAGATTCAG     ISKWQIQ       0    0    0    0    0    0    0    0    0    1
ATTTCGAAGTTGGCTGATCTT     ISKLADL       0    0    0    0    0    0    1    0    0    0
ATTTCGAAGTTTCATGATTTT     ISKFHDF       0    0    0    0    0    0    3    0    0    0
ATTTCGAAGTTTGTGTTTACA     ISKFVFT       0    0    0    0    0    0    1    0    0    0
ATTTCGAAGTTTGTGTTTACT     ISKFVFT       0    0    0    0    0    0    1    0    0    0
ATTTCGAAGTTTTCGACGACT     ISKFSTT       0    0    0    0    0    1    0    0    0    0
ATTTCGAAGTTTTTGCCTACT     ISKFLPT       0    0    0    0    0    0    1    0    0    0
ATTTCGAATAATAAGTTGTCT     ISNNKLS       0    0    0    0    0    0    1    0    0    0
ATTTCGAATAATCCGGTGCAT     ISNNPVH       0    0    1    0    0    0    0    0    0    0
ATTTCGAATAATGATGGGCTT     ISNNDGL       0    0    0    0    0    0    0    0    1    0
ATTTCGAATACGGTTAAGCTT     ISNTVKL       0    0    0    0    0    0    1    0    0    0
ATTTCGAATACGTGGACGAGG     ISNTWTR       0    0    0    1    0    0    0    0    1    0
ATTTCGAATACGTGGACGAGT     ISNTWTS       0    0    0    1    0    0    0    0    0    0
ATTTCGAATACTTCTCATGAG     ISNTSHE       0    0    0    0    0    0    1    0    0    0
ATTTCGAATAGGATGACGCCT     ISNRMTP       0    0    0    0    0    1    0    0    0    0
ATTTCGAATAGGGTTACTCTT     ISNRVTL       0    0    0    0    0    1    0    0    0    0
ATTTCGAATAGTAAGCATGAT     ISNSKHD       0    0    0    0    1    0    0    0    0    0
ATTTCGAATATGGCTATGCGG     ISNMAMR       0    0    0    0    0    0    0    0    0    1
ATTTCGAATATGTCTCCGGAT     ISNMSPD       0    0    1    0    0    0    0    0    0    0
ATTTCGAATATTCAGTCGGCT     ISNIQSA       0    0    0    0    0    0    0    1    0    0
ATTTCGAATATTTGGCGTTTT     ISNIWRF       0    0    0    0    1    0    1    0    0    0
ATTTCGAATCAGCAGCTCCTT     ISNQQLL       0    0    0    0    0    1    0    0    0    0
ATTTCGAATCAGGCGCCGTCT     ISNQAPS       0    0    0    0    0    1    0    0    0    0
ATTTCGAATCATACTCTGTCT     ISNHTLS       0    0    0    0    0    1    0    0    0    0
ATTTCGAATCCGAATGCTCCT     ISNPNAP       0    0    0    0    0    0    0    3    0    0
ATTTCGAATCCGCCGATTCCT     ISNPPIP       0    0    0    0    0    0    1    0    0    3
ATTTCGAATCCGGGTTAGATT     ISNPGQI       0    0    0    0    0    0    0    0    0    1
ATTTCGAATCGGCTTATTTGG     ISNRLIW       0    0    0    0    0    0    0    0    0    1
ATTTCGAATCTGCGTGCTCAT     ISNLRAH       0    0    0    0    0    0    0    0    0    3
ATTTCGAATCTGTTTGGTTAT     ISNLFGY       0    0    0    0    0    0    0    1    0    0
ATTTCGAATGAGCGGCATCCG     ISNERHP       0    0    0    0    0    0    0    0    0    1
ATTTCGAATGATGCTACGGTG     ISNDATV       0    0    0    0    0    0    1    0    0    0
ATTTCGAATGCGGCTTTAGAT     ISNAALD       0    0    0    0    0    0    1    0    0    0
ATTTCGAATGCTAATTTTTGT     ISNANFC       0    0    0    0    0    0    0    1    0    0
ATTTCGAATGCTGCTCGTGCT     ISNAARA       0    0    0    0    0    1    0    0    0    0
ATTTCGAATGTTCATCGTATT     ISNVHRI       0    0    0    0    0    0    1    0    0    0
ATTTCGAATTATATGTTTACG     ISNYMFT       0    0    0    0    0    0    0    1    0    0
ATTTCGAATTATCTTGCGCGG     ISNYLAR       0    0    0    0    0    1    0    0    0    0
ATTTCGAATTATGGTCTGCAG     ISNYGLQ       0    0    0    0    0    0    1    0    0    0
ATTTCGAATTCGCATGAGAGG     ISNSHER       0    0    0    0    0    0    3    0    0    0
ATTTCGAATTCGGTGAGGCTT     ISNSVRL       0    0    0    0    0    1    0    0    0    0
ATTTCGAATTCGTCTAAGTTG     ISNSSKL       0    0    0    1    0    0    0    0    0    0
ATTTCGAATTGGCATGCTTCG     ISNWHAS       0    0    0    0    0    0    1    1    0    3
ATTTCGAATTGGCATGCTTCT     ISNWHAS       0    0    0    0    0    0    0    1    0    0
ATTTCGAATTGGTGTGATACA     ISNWCDT       0    0    0    0    0    0    1    0    0    0
ATTTCGAATTGGTGTGATACT     ISNWCDT       0    0    0    0    0    0    1    0    0    0
ATTTCGAATTGTACGGATTGG     ISNCTDW       0    0    0    0    0    0    1    0    0    0
ATTTCGAATTGTCATGTTTGT     ISNCHVC       0    0    0    0    0    0    0    1    0    0
ATTTCGAATTTGAGGATGGAG     ISNLRME       0    0    0    0    0    0    1    0    0    0
ATTTCGAATTTGCCTTGTCGT     ISNLPCR       0    0    0    0    0    0    0    0    0    1
ATTTCGAATTTTGATAGTACG     ISNFDST       0    0    0    0    0    0    0    1    0    0
ATTTCGAATTTTGTGATTCAT     ISNFVIH       0    0    0    0    0    1    0    0    0    0
ATTTCGACGAACATTGAGCAG     ISTNIEQ       0    0    0    0    0    0    0    1    0    0
ATTTCGACGAAGATGGCTGAG     ISTKMAE       0    0    0    0    0    0    0    0    0    3
ATTTCGACGAATATTCAGCTT     ISTNIQL       0    0    0    0    0    0    0    0    1    0
ATTTCGACGAATATTGAGCAG     ISTNIEQ       0    0    0    0    0    0    0    1    0    0
ATTTCGACGACGACGATTCTT     ISTTTIL       0    0    0    0    0    1    0    0    0    0
ATTTCGACGACGGCGGCTCCG     ISTTAAP       0    0    0    1    0    0    0    0    0    0
ATTTCGACGACTACTGGGAAT     ISTTTGN       0    0    0    3    0    0    0    0    0    0
ATTTCGACGACTCGTACGACT     ISTTRTT       0    0    0    0    0    0    0    0    0    1
ATTTCGACGAGGCCGGAGATG     ISTRPEM       0    0    0    0    0    0    0    1    0    0
ATTTCGACGAGGGATCCTGAT     ISTRDPD       0    0    0    0    0    0    1    0    0    3
ATTTCGACGCAGCTGCATCCT     ISTQLHP       0    0    0    0    0    0    0    0    0    1
ATTTCGACGCATGAGCAGAGT     ISTHEQS       0    0    0    0    0    0    0    1    0    0
ATTTCGACGCATGCGACTTTG     ISTHATL       0    0    0    0    0    0    1    0    0    0
ATTTCGACGCATGTTGATTTT     ISTHVDF       0    0    0    0    0    1    0    0    0    0
ATTTCGACGCATGTTTCTCAG     ISTHVSQ       0    0    1    0    0    0    0    0    0    0
ATTTCGACGCCGAGTATTATA     ISTPSII       0    0    0    0    0    0    0    0    1    0
ATTTCGACGCCGTTGTATGAT     ISTPLYD       0    0    0    0    0    1    0    0    0    0
ATTTCGACGCCTAGGAGTGAT     ISTPRSD       0    0    0    0    0    0    0    0    0    1
ATTTCGACGCTTGGTGCGAAT     ISTLGAN       0    0    0    0    0    0    0    0    0    1
ATTTCGACGCTTTTTAAGGGT     ISTLFKG       0    0    0    0    0    1    0    0    0    0
ATTTCGACGGAGAATATTCAT     ISTENIH       0    0    0    0    0    0    1    0    0    0
ATTTCGACGGATCATTGGTGG     ISTDHWW       0    0    0    0    0    1    0    0    0    0
ATTTCGACGGCGTGTTAGATT     ISTACQI       0    0    0    0    0    0    0    1    0    0
ATTTCGACGGTGCGTTCTACG     ISTVRST       0    0    0    0    0    0    0    0    3    0
ATTTCGACGGTTAATACGAGT     ISTVNTS       0    0    0    0    0    3    0    0    0    0
ATTTCGACGGTTAGTATTGAG     ISTVSIE       0    0    0    0    0    0    0    0    0    1
ATTTCGACGTAGACTACGTTG     ISTQTTL       0    0    0    0    0    0    0    1    0    0
ATTTCGACGTAGATGGCTGTG     ISTQMAV       0    0    0    0    0    0    1    0    0    0
ATTTCGACGTAGGGGACTAAT     ISTQGTN       0    0    0    0    0    1    0    0    0    0
ATTTCGACGTATACTATTGAG     ISTYTIE       0    0    0    0    0    0    1    0    0    0
ATTTCGACGTCGATGGCATCA     ISTSMAS       0    0    0    0    0    0    1    0    0    0
ATTTCGACGTCGATGGCTGCT     ISTSMAA       0    0    0    0    0    0    1    0    0    0
ATTTCGACGTCGGATGCGGAG     ISTSDAE       0    0    0    0    0    0    1    0    0    0
ATTTCGACGTCGGATGCGGAT     ISTSDAD       0    0    0    0    0    0    1    0    0    0
ATTTCGACGTCTCCGGCGCTG     ISTSPAL       0    0    0    0    0    1    0    0    0    0
ATTTCGACGTCTTCGTTTTAG     ISTSSFQ       0    0    0    0    0    0    0    0    0    1
ATTTCGACGTTGACGCCTCTT     ISTLTPL       0    0    0    0    0    0    0    1    0    0
ATTTCGACGTTTTAGATGCCT     ISTFQMP       0    0    0    0    0    0    1    0    0    0
ATTTCGACGTTTTCGTCTGGT     ISTFSSG       0    0    0    0    0    0    0    0    0    1
ATTTCGACTAAGAATGGTACT     ISTKNGT       0    0    0    0    0    0    0    1    0    0
ATTTCGACTAAGGCGCCTGAT     ISTKAPD       0    0    0    0    0    1    0    0    0    0
ATTTCGACTAATGCGCCTCTT     ISTNAPL       0    0    0    0    0    0    0    1    0    0
ATTTCGACTACGCAGTGTACG     ISTTQCT       0    0    0    0    0    1    0    0    0    0
ATTTCGACTACGCCGTATATT     ISTTPYI       0    0    0    0    0    0    0    0    0    3
ATTTCGACTACTATTACTGCT     ISTTITA       0    0    0    0    0    0    1    0    0    0
ATTTCGACTACTTTGAGTACT     ISTTLST       0    0    0    0    0    1    0    0    0    0
ATTTCGACTAGTCCTACGGGG     ISTSPTG       0    0    0    0    0    0    0    0    0    3
ATTTCGACTAGTTGGCAGACT     ISTSWQT       0    0    0    0    0    0    0    0    0    1
ATTTCGACTATGCATAATACT     ISTMHNT       0    0    0    1    0    0    0    0    0    0
ATTTCGACTATTTCGATGCAT     ISTISMH       0    0    0    1    0    0    1    0    0    0
ATTTCGACTCAGATGTATCCG     ISTQMYP       0    0    0    1    0    0    0    0    0    0
ATTTCGACTCATCATACTCTG     ISTHHTL       0    0    0    0    0    0    0    1    0    0
ATTTCGACTCCTCTTTGTCCT     ISTPLCP       0    0    0    0    0    0    0    0    1    0
ATTTCGACTCTTTATCGTTAT     ISTLYRY       0    0    0    0    0    0    0    0    0    1
ATTTCGACTGAGACGGTTCAT     ISTETVH       0    0    0    0    0    0    0    1    0    0
ATTTCGACTGAGAGTTCGAGG     ISTESSR       0    0    0    0    0    1    0    0    0    0
ATTTCGACTGAGAGTTCGAGT     ISTESSS       0    0    0    0    0    1    0    0    0    0
ATTTCGACTGATGAGTCTGTG     ISTDESV       0    0    0    0    0    0    0    0    1    0
ATTTCGACTGATGATGCGCAT     ISTDDAH       0    0    0    0    0    0    0    0    0    1
ATTTCGACTGCGACTCTGCTT     ISTATLL       0    0    1    0    0    0    0    0    0    0
ATTTCGACTGCGTATAGGACT     ISTAYRT       0    0    0    0    1    0    0    0    0    0
ATTTCGACTGCTATGAAGTCT     ISTAMKS       0    0    0    0    1    0    0    0    1    0
ATTTCGACTGCTGAGGCGGTG     ISTAEAV       0    0    0    0    0    3    3    0    0    0
ATTTCGACTGCTGATACGCAT     ISTADTH       0    0    0    0    0    0    0    1    0    0
ATTTCGACTGGGAGTACTAAT     ISTGSTN       0    0    0    0    0    0    1    0    0    0
ATTTCGACTGGGTTTATGCTT     ISTGFML       0    0    0    0    0    0    0    1    0    0
ATTTCGACTGGTAATTTTACG     ISTGNFT       0    0    0    0    0    0    3    0    0    0
ATTTCGACTGGTATGGAGACG     ISTGMET       0    0    0    0    0    0    1    0    0    0
ATTTCGACTTAGGCGCCTGAT     ISTQAPD       0    0    0    0    0    1    0    0    0    0
ATTTCGACTTAGGGGAATACT     ISTQGNT       0    0    0    0    0    0    1    0    0    0
ATTTCGACTTATCGTGCTCCG     ISTYRAP       0    0    0    0    0    0    0    1    0    0
ATTTCGACTTCGGAGAAGGTG     ISTSEKV       0    0    0    0    0    0    1    0    0    0
ATTTCGACTTCTCTGGATGTG     ISTSLDV       0    0    0    0    0    0    0    0    0    3
ATTTCGACTTGGCCTACGCTT     ISTWPTL       0    0    0    0    0    0    1    0    0    0
ATTTCGACTTTGAGGATGATT     ISTLRMI       0    0    0    0    0    0    0    0    0    1
ATTTCGACTTTGGGAGAAGAA     ISTLGEE       0    0    0    0    0    0    0    1    0    0
ATTTCGACTTTGGGTGTTGAT     ISTLGVD       0    0    0    0    0    0    0    1    0    0
ATTTCGACTTTGGTGCCTTAT     ISTLVPY       0    0    0    0    0    0    0    1    0    0
ATTTCGACTTTGTATTCGCCG     ISTLYSP       0    0    0    0    0    0    0    0    0    1
ATTTCGACTTTTAGTTGGAAT     ISTFSWN       0    0    0    0    0    0    0    0    0    1
ATTTCGACTTTTCTTCTGGCG     ISTFLLA       0    0    0    1    0    0    0    0    0    0
ATTTCGAGAAAGAAGACGAAA     ISRKKTK       0    0    0    0    0    0    0    0    0    1
ATTTCGAGGAATACTCATCAT     ISRNTHH       0    0    0    0    0    0    0    0    0    1
ATTTCGAGGAATCATACAACA     ISRNHTT       0    0    0    0    0    0    0    1    0    0
ATTTCGAGGAATCATACTACT     ISRNHTT       0    0    0    0    0    0    0    1    0    0
ATTTCGAGGAATGAGCTGATA     ISRNELI       0    0    0    1    0    0    0    0    0    0
ATTTCGAGGAATGAGCTGATT     ISRNELI       0    0    0    1    0    0    0    0    0    0
ATTTCGAGGACTCTTTTTACG     ISRTLFT       0    0    0    0    0    0    1    0    0    0
ATTTCGAGGCCGATGATGGTG     ISRPMMV       0    0    0    0    0    1    1    0    0    0
ATTTCGAGGCCGGAGGATCTT     ISRPEDL       0    0    0    0    0    0    1    0    0    0
ATTTCGAGGCCTTGGTCGGTT     ISRPWSV       0    0    0    0    0    0    0    0    1    0
ATTTCGAGGCTGTATAGTACG     ISRLYST       0    0    0    0    0    0    0    1    0    0
ATTTCGAGGCTTTTTTCGGAT     ISRLFSD       0    0    0    0    0    0    1    0    0    0
ATTTCGAGGGAGCCTGATAAG     ISREPDK       0    0    0    0    0    0    1    0    0    0
ATTTCGAGGGATAATATGCCG     ISRDNMP       0    0    0    0    0    0    1    0    0    0
ATTTCGAGGGATACTCCTACA     ISRDTPT       0    0    0    0    0    0    0    0    0    1
ATTTCGAGGGATACTCCTACT     ISRDTPT       0    0    0    0    0    0    0    0    0    1
ATTTCGAGGGCGCCTTCTGTT     ISRAPSV       0    0    0    1    0    0    0    0    0    0
ATTTCGAGGGCTGAGGCTGCG     ISRAEAA       0    0    0    0    0    0    0    0    1    0
ATTTCGAGGGGTTCGGATATT     ISRGSDI       0    0    0    0    0    0    0    1    0    0
ATTTCGAGGGTGGATTTTATT     ISRVDFI       0    0    0    1    0    0    0    0    0    0
ATTTCGAGGTATATGCCGTTT     ISRYMPF       0    0    0    0    0    0    0    0    0    3
ATTTCGAGGTGGGCTCATGAT     ISRWAHD       0    0    0    0    0    0    0    0    0    1
ATTTCGAGTAAGACTCAGAAT     ISSKTQN       0    0    0    0    0    1    0    0    1    0
ATTTCGAGTACGACGGGTGAG     ISSTTGE       0    0    0    0    0    0    0    0    0    1
ATTTCGAGTACGACTCTGCCT     ISSTTLP       0    0    0    0    0    0    0    0    0    1
ATTTCGAGTACGTTAAAGACG     ISSTLKT       0    0    0    0    0    0    0    0    0    1
ATTTCGAGTACGTTTTTGTCT     ISSTFLS       0    0    0    1    0    0    0    1    0    0
ATTTCGAGTACTTATGCTACT     ISSTYAT       0    0    0    0    0    0    0    0    0    3
ATTTCGAGTAGGTCGGGTGTT     ISSRSGV       0    0    0    0    0    0    0    0    0    1
ATTTCGAGTATGAGGGCTCTT     ISSMRAL       0    0    0    0    0    0    0    0    1    0
ATTTCGAGTATGCCGAAGCAG     ISSMPKQ       0    0    0    0    0    1    0    0    0    0
ATTTCGAGTATGCCTGGGAAT     ISSMPGN       0    0    0    0    0    1    0    0    0    0
ATTTCGAGTATGTTGACGATA     ISSMLTI       0    0    0    0    0    0    0    0    1    0
ATTTCGAGTATGTTGACGATT     ISSMLTI       0    0    0    0    0    0    0    0    1    1
ATTTCGAGTATTAGTATTATG     ISSISIM       0    0    0    0    0    0    0    0    0    3
ATTTCGAGTCATACTAATGGG     ISSHTNG       0    0    0    0    0    0    0    0    0    3
ATTTCGAGTCATCCGAAGTGA     ISSHPK*       0    0    0    0    0    0    0    0    0    1
ATTTCGAGTCATCCGAAGTGT     ISSHPKC       0    0    0    0    0    0    0    0    0    1
ATTTCGAGTCATGCTTCGCGT     ISSHASR       0    0    0    0    0    0    0    1    0    0
ATTTCGAGTCCTAGTGAGGTG     ISSPSEV       0    0    0    0    0    0    1    0    0    0
ATTTCGAGTCGGGCGGGTTAT     ISSRAGY       0    0    0    0    0    0    0    0    1    0
ATTTCGAGTCTGACGCATTTT     ISSLTHF       0    0    0    0    0    1    0    0    0    0
ATTTCGAGTCTTCATGTGCTT     ISSLHVL       0    0    0    0    0    0    1    0    0    0
ATTTCGAGTCTTCTGAATACG     ISSLLNT       0    0    0    0    0    0    0    0    0    3
ATTTCGAGTGAGACTACGTTT     ISSETTF       0    0    0    0    0    0    0    1    0    0
ATTTCGAGTGATACTGATCGT     ISSDTDR       0    0    0    1    0    0    0    0    0    0
ATTTCGAGTGATACTGATCTA     ISSDTDL       0    0    0    1    0    0    0    0    0    0
ATTTCGAGTGATTTGCCGGCT     ISSDLPA       0    0    0    0    0    0    0    1    0    0
ATTTCGAGTGCAAAACGACAA     ISSAKRQ       0    0    0    0    0    1    0    0    0    0
ATTTCGAGTGCGCGTACTACG     ISSARTT       0    0    0    0    0    1    0    0    0    0
ATTTCGAGTGCGCGTACTACT     ISSARTT       0    0    0    0    0    1    0    0    0    0
ATTTCGAGTGCGGATGGGTGA     ISSADG*       0    0    0    0    0    0    0    0    1    0
ATTTCGAGTGCGGATGGGTGT     ISSADGC       0    0    0    0    0    0    0    0    1    0
ATTTCGAGTGCGGCGACTCAG     ISSAATQ       0    0    0    0    0    1    0    0    0    0
ATTTCGAGTGCTAATCGTCAG     ISSANRQ       0    0    0    0    0    1    1    0    0    0
ATTTCGAGTGCTAATCGTCAT     ISSANRH       0    0    0    0    0    1    0    0    0    0
ATTTCGAGTGGTTCTAGTGAT     ISSGSSD       0    0    3    0    1    0    1    0    0    0
ATTTCGAGTTAGGCGGAGAAT     ISSQAEN       0    0    0    0    0    0    3    0    0    0
ATTTCGAGTTCGCCTCAGGCT     ISSSPQA       0    0    0    0    0    0    1    0    0    0
ATTTCGAGTTCGGTGCGGGGT     ISSSVRG       0    0    0    0    0    0    1    0    0    0
ATTTCGAGTTCTACTAGTAGG     ISSSTSR       0    0    1    0    0    0    1    0    0    0
ATTTCGAGTTCTACTAGTAGT     ISSSTSS       0    0    1    0    0    0    0    0    0    0
ATTTCGAGTTTGATTGAGCCT     ISSLIEP       0    0    0    0    0    0    0    1    0    0
ATTTCGAGTTTTATGCGGTAT     ISSFMRY       0    0    1    0    0    0    0    0    0    0
ATTTCGATGAATGCGTGGTCG     ISMNAWS       0    0    0    0    0    0    0    0    0    1
ATTTCGATGAATTTTAAGTCT     ISMNFKS       0    0    0    0    0    0    1    0    0    0
ATTTCGATGACGCATCTGCTG     ISMTHLL       0    0    0    0    0    0    1    0    0    0
ATTTCGATGACTACGGCGGTG     ISMTTAV       0    0    0    0    0    3    0    0    0    0
ATTTCGATGACTCCTTGGACG     ISMTPWT       0    0    0    0    0    0    0    0    1    0
ATTTCGATGATTCTGATGCCG     ISMILMP       0    0    0    0    0    0    0    0    0    1
ATTTCGATGCAGAAGAAAAAA     ISMQKKK       0    0    0    0    0    0    1    0    0    0
ATTTCGATGCAGATTCCAAAG     ISMQIPK       0    0    0    0    0    0    0    1    0    0
ATTTCGATGCAGATTCCTATG     ISMQIPM       0    0    0    0    0    0    0    1    0    3
ATTTCGATGCAGGCGCAGAGG     ISMQAQR       0    0    0    0    0    0    1    0    0    0
ATTTCGATGCAGGCGGATCCT     ISMQADP       0    0    0    0    0    1    0    0    0    0
ATTTCGATGCAGTCGTGGTTG     ISMQSWL       0    0    0    0    0    0    0    0    3    0
ATTTCGATGCCGCAGTTGGTT     ISMPQLV       0    0    0    0    0    0    0    0    0    1
ATTTCGATGCCGCGGATGCTT     ISMPRML       0    0    0    0    0    1    0    0    0    1
ATTTCGATGCCGTGGAATATT     ISMPWNI       0    0    0    0    0    0    0    1    0    0
ATTTCGATGCCTAGGGCGAAA     ISMPRAK       0    0    0    0    0    0    1    0    0    0
ATTTCGATGCCTAGGGCGAAT     ISMPRAN       0    0    0    0    0    0    1    0    0    0
ATTTCGATGCCTCAGCAGACT     ISMPQQT       0    0    0    0    0    0    0    0    0    3
ATTTCGATGCGTATTCTGCCT     ISMRILP       0    0    0    0    0    0    1    0    0    0
ATTTCGATGCTGAAGATTTAT     ISMLKIY       0    0    0    0    0    0    1    0    0    0
ATTTCGATGCTGGCTACGCCG     ISMLATP       0    0    0    0    0    1    0    0    0    0
ATTTCGATGGAGAATGATAAA     ISMENDK       0    0    0    0    0    0    1    0    0    0
ATTTCGATGGAGAATGATAAT     ISMENDN       0    0    0    0    0    0    1    0    0    0
ATTTCGATGGAGACGCATCAG     ISMETHQ       0    0    0    0    0    0    1    0    0    0
ATTTCGATGGATTCTTCGAAG     ISMDSSK       0    0    0    0    0    0    0    0    0    1
ATTTCGATGGGGAATTTTACG     ISMGNFT       0    0    0    0    0    3    0    0    0    0
ATTTCGATGGGGGAGGCGCCG     ISMGEAP       0    0    0    0    0    0    0    1    0    0
ATTTCGATGGGTAGTTTTCAT     ISMGSFH       0    0    0    0    0    0    3    1    0    0
ATTTCGATGGGTGCTTATTCT     ISMGAYS       0    0    0    0    0    0    0    0    1    0
ATTTCGATGGGTGGTCTGGCG     ISMGGLA       0    0    0    0    0    3    0    0    0    0
ATTTCGATGGGTTTGTTTGAT     ISMGLFD       0    0    0    0    0    0    0    0    0    1
ATTTCGATGGTGTGGTGGCAT     ISMVWWH       0    0    0    0    0    0    1    0    0    0
ATTTCGATGTAGACTCTGGCT     ISMQTLA       0    0    0    0    0    0    0    0    0    1
ATTTCGATGTATAATAGTACT     ISMYNST       0    0    0    0    0    0    0    1    0    0
ATTTCGATGTATAATCGTGAG     ISMYNRE       0    0    0    0    0    0    1    0    0    0
ATTTCGATGTCGCATCCTAAT     ISMSHPN       0    0    0    0    1    0    0    0    0    0
ATTTCGATGTCGGCTTGGGAT     ISMSAWD       0    0    0    0    0    0    1    0    0    0
ATTTCGATGTCTAATAGGACT     ISMSNRT       0    0    0    0    0    0    0    0    0    1
ATTTCGATGTCTAGTACTTCT     ISMSSTS       0    0    0    0    0    0    3    0    0    0
ATTTCGATGTCTCGGGCGATT     ISMSRAI       0    0    0    0    0    1    0    0    0    1
ATTTCGATGTGGCAGGCGTTT     ISMWQAF       0    0    0    0    0    0    0    0    0    1
ATTTCGATGTGTTCGGAGCGT     ISMCSER       0    0    0    0    0    0    0    0    1    0
ATTTCGATGTTTGATAATCCG     ISMFDNP       0    0    0    1    0    0    0    0    0    0
ATTTCGATTAATAATCCTTCT     ISINNPS       0    0    0    0    0    0    0    0    0    1
ATTTCGATTAATGCGGAGCTG     ISINAEL       0    0    0    0    0    1    0    0    0    0
ATTTCGATTAATGTGGCGTCG     ISINVAS       0    0    0    0    0    0    0    0    0    1
ATTTCGATTACGGTGCTGACG     ISITVLT       0    0    0    0    0    0    1    0    0    0
ATTTCGATTACGTCGGGACCA     ISITSGP       0    0    0    0    0    0    0    0    1    0
ATTTCGATTACTCAGGCTTCT     ISITQAS       0    0    0    0    0    0    0    3    0    0
ATTTCGATTACTCCGGAGGCG     ISITPEA       0    0    0    0    0    0    1    0    0    0
ATTTCGATTACTGTGCATGAA     ISITVHE       0    0    0    0    0    0    0    1    0    0
ATTTCGATTACTGTGCATGAT     ISITVHD       0    0    0    0    0    0    0    1    0    0
ATTTCGATTAGTATGGCTCGT     ISISMAR       0    0    0    0    1    0    0    0    0    0
ATTTCGATTAGTGATAATTCG     ISISDNS       0    0    0    0    0    0    0    1    0    0
ATTTCGATTCAGCCGCGTTAT     ISIQPRY       0    0    0    0    0    0    0    1    0    0
ATTTCGATTCATCGTCCGTAG     ISIHRPQ       0    0    0    0    3    0    0    0    0    0
ATTTCGATTCATGATGATTTT     ISIHDDF       0    0    0    1    0    0    0    0    0    0
ATTTCGATTCATGGGCTTTTG     ISIHGLL       0    0    0    0    0    1    0    0    0    0
ATTTCGATTCATTAGGCGATT     ISIHQAI       0    0    0    0    0    1    0    0    0    0
ATTTCGATTCCTAAGCTGAGT     ISIPKLS       0    0    0    0    0    0    0    0    0    1
ATTTCGATTCGTCATACGATT     ISIRHTI       0    0    0    0    0    1    0    0    0    0
ATTTCGATTCTGACGAAGCCT     ISILTKP       0    0    0    0    0    0    1    0    0    0
ATTTCGATTCTTGTGCCTCTT     ISILVPL       0    0    0    0    0    0    1    0    0    0
ATTTCGATTGATATGATACAG     ISIDMIQ       0    0    0    0    0    0    0    0    0    1
ATTTCGATTGATCAGACTTCT     ISIDQTS       0    0    0    0    0    0    0    0    0    1
ATTTCGATTGATCAGCATGAG     ISIDQHE       0    0    0    0    0    0    0    0    0    1
ATTTCGATTGCGAAGTGGCAT     ISIAKWH       0    0    0    0    0    0    1    0    0    0
ATTTCGATTGCGCATCTGCCT     ISIAHLP       0    0    0    1    0    0    0    0    0    0
ATTTCGATTGCTGTTCGGAAT     ISIAVRN       0    0    0    0    0    1    0    0    0    0
ATTTCGATTGGTAGGGCTATG     ISIGRAM       0    0    0    1    0    0    0    0    0    0
ATTTCGATTGGTAGTCTGGAT     ISIGSLD       0    0    0    0    0    3    0    0    0    0
ATTTCGATTGTGAGGCGTGCT     ISIVRRA       0    0    0    1    0    0    0    0    0    0
ATTTCGATTGTGCCTAGGCTT     ISIVPRL       0    0    0    0    0    0    0    0    0    1
ATTTCGATTGTTACTGAGGAT     ISIVTED       0    0    0    0    0    0    0    3    0    0
ATTTCGATTGTTATGATTCAG     ISIVMIQ       0    0    0    0    0    0    0    0    0    1
ATTTCGATTTCGGTTGTTCGG     ISISVVR       0    0    0    0    0    0    0    0    0    1
ATTTCGATTTCGTCGGGTCCT     ISISSGP       0    0    0    0    0    0    0    0    1    0
ATTTCGATTTCTGCTATTCCG     ISISAIP       0    0    0    0    0    0    3    0    0    1
ATTTCGATTTCTGCTATTCCT     ISISAIP       0    0    0    0    0    0    1    0    0    0
ATTTCGATTTTGATTTCTAAG     ISILISK       0    0    0    0    0    0    0    0    0    1
ATTTCGATTTTTGAGGGTCCT     ISIFEGP       0    0    0    0    0    1    0    0    0    0
ATTTCGCAGAAGGTTTCTTTG     ISQKVSL       0    0    0    0    0    0    0    0    0    3
ATTTCGCAGAATATTCCGGGT     ISQNIPG       0    0    0    0    0    0    0    0    0    1
ATTTCGCAGAATCGTGATTTG     ISQNRDL       0    0    0    0    0    0    1    0    0    0
ATTTCGCAGACGAGTGTGTGG     ISQTSVW       0    0    0    0    0    0    0    0    0    1
ATTTCGCAGACGCATATTAGG     ISQTHIR       0    0    0    0    0    0    1    0    0    0
ATTTCGCAGACGTATGAGTAT     ISQTYEY       0    0    0    0    0    1    0    0    0    0
ATTTCGCAGACTAATACGCAT     ISQTNTH       0    0    0    1    0    0    0    0    0    0
ATTTCGCAGACTCGGTTGGAT     ISQTRLD       0    0    0    0    0    0    0    0    1    0
ATTTCGCAGACTGCGACTAAT     ISQTATN       0    0    0    1    0    0    0    0    0    0
ATTTCGCAGACTGTGTATTCT     ISQTVYS       0    0    0    0    0    0    0    0    1    0
ATTTCGCAGACTTTGCCTGTT     ISQTLPV       0    0    0    0    0    0    1    0    0    0
ATTTCGCAGATGACTGGTGTG     ISQMTGV       0    0    0    0    0    0    1    0    0    0
ATTTCGCAGATGCAGGAGATT     ISQMQEI       0    0    0    0    0    0    0    0    0    1
ATTTCGCAGATGCGTGTGAGT     ISQMRVS       0    0    0    0    0    0    0    1    0    0
ATTTCGCAGATTCAGACTATG     ISQIQTM       0    0    0    0    0    1    0    0    0    0
ATTTCGCAGATTGGGTTTACG     ISQIGFT       0    0    0    0    0    0    1    0    0    0
ATTTCGCAGATTGTGATTTCT     ISQIVIS       0    0    0    0    0    0    0    0    1    0
ATTTCGCAGCAGTATAATCCG     ISQQYNP       0    0    0    0    0    0    0    0    0    1
ATTTCGCAGCAGTCTTGGATT     ISQQSWI       0    0    0    0    0    0    0    0    3    0
ATTTCGCAGCATGTGCCTAAG     ISQHVPK       0    0    0    0    0    0    0    1    0    0
ATTTCGCAGCCGCCTGAGACG     ISQPPET       0    0    0    0    0    0    0    0    0    1
ATTTCGCAGCCGCCTGGGTCG     ISQPPGS       0    0    0    0    0    0    0    0    0    1
ATTTCGCAGCCTAAGGCTCAG     ISQPKAQ       0    0    0    0    0    0    1    1    0    0
ATTTCGCAGCCTAATACTAAT     ISQPNTN       0    0    0    1    0    0    0    0    0    0
ATTTCGCAGCCTAATATTGTG     ISQPNIV       0    0    0    0    0    1    0    0    0    0
ATTTCGCAGCGTATTGAGTAG     ISQRIEQ       0    0    0    0    0    0    0    1    0    0
ATTTCGCAGCGTATTGTTGGG     ISQRIVG       0    0    0    0    0    0    0    0    0    1
ATTTCGCAGCTTATGATTACT     ISQLMIT       0    0    0    0    0    0    1    0    0    0
ATTTCGCAGCTTCCTCAGGAG     ISQLPQE       0    0    0    0    0    0    0    0    0    1
ATTTCGCAGGAGAAGCAAAAG     ISQEKQK       0    0    0    0    0    0    1    0    0    0
ATTTCGCAGGAGAAGCTTTTG     ISQEKLL       0    0    0    0    0    0    1    0    0    0
ATTTCGCAGGAGGCGTATGTG     ISQEAYV       0    0    0    0    0    0    1    0    0    0
ATTTCGCAGGAGGTGTGGATT     ISQEVWI       0    0    0    0    0    0    0    0    0    1
ATTTCGCAGGATCTTTATCCT     ISQDLYP       0    0    0    0    0    0    0    0    0    1
ATTTCGCAGGCGCAGCATGCT     ISQAQHA       0    0    0    0    0    1    0    0    0    0
ATTTCGCAGGCGGCTGATGAT     ISQAADD       0    0    0    0    0    1    0    1    0    0
ATTTCGCAGGCGTATCCGATG     ISQAYPM       0    0    0    0    0    0    1    0    0    0
ATTTCGCAGGCTTCGTCTCAT     ISQASSH       0    0    0    0    0    0    1    0    0    0
ATTTCGCAGGCTTTTATTTAT     ISQAFIY       0    0    0    0    0    0    1    0    0    0
ATTTCGCAGGTGACTCCTTTT     ISQVTPF       0    0    0    0    0    0    0    1    0    0
ATTTCGCAGGTTAAGATGCGT     ISQVKMR       0    0    0    0    0    0    0    0    0    1
ATTTCGCAGTATAATGCGACT     ISQYNAT       0    0    0    0    0    0    0    0    0    1
ATTTCGCAGTATGATTATGCG     ISQYDYA       0    0    0    0    0    0    1    0    0    0
ATTTCGCAGTATGATTATGCT     ISQYDYA       0    0    0    0    0    0    1    0    0    0
ATTTCGCAGTATGGGCTGCGG     ISQYGLR       0    0    0    0    0    0    0    0    0    3
ATTTCGCAGTCGGCTTGGCCG     ISQSAWP       0    0    0    0    0    0    1    0    0    0
ATTTCGCAGTCGGCTTGGCCT     ISQSAWP       0    0    0    0    0    0    1    0    0    0
ATTTCGCAGTCTCATACTAGT     ISQSHTS       0    0    0    0    0    0    1    0    0    0
ATTTCGCAGTGTCCTAGGTTG     ISQCPRL       0    0    0    0    0    0    1    0    0    0
ATTTCGCAGTTTCCGACTCTT     ISQFPTL       0    0    0    0    0    0    0    3    0    0
ATTTCGCAGTTTCGTTTTTGG     ISQFRFW       0    0    0    0    0    0    0    0    0    1
ATTTCGCATAAGAATGTGCAT     ISHKNVH       0    0    0    0    0    1    0    0    0    0
ATTTCGCATAAGCTGTCTCTT     ISHKLSL       0    0    0    1    0    0    0    0    0    0
ATTTCGCATAATCCTCCTCCT     ISHNPPP       0    0    0    0    0    0    0    0    0    1
ATTTCGCATAATGCGATGCGT     ISHNAMR       0    0    0    0    1    0    0    0    0    0
ATTTCGCATAATTATAATGAT     ISHNYND       0    0    0    0    0    0    0    0    0    1
ATTTCGCATACGACTCCTGAG     ISHTTPE       0    0    0    0    0    0    0    0    1    0
ATTTCGCATACGGATCCGGAT     ISHTDPD       0    0    0    0    0    0    0    0    0    1
ATTTCGCATACTACTTCGGTT     ISHTTSV       0    0    0    0    1    0    0    0    0    0
ATTTCGCATACTGCGCCTGAG     ISHTAPE       0    0    0    0    0    1    0    0    0    0
ATTTCGCATAGGACTTTTAAT     ISHRTFN       0    0    1    0    0    0    0    0    0    0
ATTTCGCATAGTCAGAAGGCG     ISHSQKA       0    0    0    0    0    0    1    0    0    0
ATTTCGCATCAGAAGAATATG     ISHQKNM       0    0    0    0    0    0    0    0    0    1
ATTTCGCATCATTAGATTTAT     ISHHQIY       0    0    0    0    0    0    0    0    0    1
ATTTCGCATCCGACGCTGGCT     ISHPTLA       0    0    0    0    0    1    0    0    0    0
ATTTCGCATCCTCTGCCTACT     ISHPLPT       0    0    0    0    0    0    0    1    0    0
ATTTCGCATCCTGATAGGAAT     ISHPDRN       0    0    0    0    0    0    0    3    0    0
ATTTCGCATCCTGCGCCGAAA     ISHPAPK       0    0    0    0    0    0    0    1    0    0
ATTTCGCATCCTGCGCCGAAT     ISHPAPN       0    0    0    0    0    0    0    1    0    0
ATTTCGCATCCTGGTAGGGAA     ISHPGRE       0    0    0    0    0    1    0    0    0    0
ATTTCGCATCCTGGTAGGGTT     ISHPGRV       0    0    0    0    0    1    0    0    0    0
ATTTCGCATCGGATGGATTAG     ISHRMDQ       0    0    0    0    0    0    0    1    0    0
ATTTCGCATCGTATTTTGCTT     ISHRILL       0    0    0    0    0    0    0    0    0    1
ATTTCGCATCTGAGGCAGCCA     ISHLRQP       0    0    0    0    0    0    1    0    0    0
ATTTCGCATCTGAGGCAGCCT     ISHLRQP       0    0    0    0    0    0    1    0    0    0
ATTTCGCATCTTTCGAGTATG     ISHLSSM       0    0    0    0    0    0    0    0    0    1
ATTTCGCATGATGCGTCTGGT     ISHDASG       0    0    0    0    0    0    0    0    0    3
ATTTCGCATGCGGCTGCTCGG     ISHAAAR       0    0    0    0    0    0    0    1    0    0
ATTTCGCATGCGGGTGGGCCT     ISHAGGP       0    0    0    0    0    0    0    0    1    0
ATTTCGCATGCGGGTGGGGCT     ISHAGGA       0    0    0    0    0    0    0    0    1    0
ATTTCGCATGCTTCTCCTGGA     ISHASPG       0    0    0    0    0    1    0    0    0    0
ATTTCGCATGCTTCTCCTGGT     ISHASPG       0    0    0    0    0    1    0    0    1    0
ATTTCGCATGCTTGGCATATG     ISHAWHM       0    0    0    0    0    0    3    0    0    0
ATTTCGCATGGGATTGGAACA     ISHGIGT       0    0    0    0    0    0    1    0    0    0
ATTTCGCATGGGATTGGTTCT     ISHGIGS       0    0    0    0    0    0    1    3    0    0
ATTTCGCATGGTACTGCGGAG     ISHGTAE       0    0    0    0    0    0    0    0    0    1
ATTTCGCATGGTACTGGTAAG     ISHGTGK       0    0    0    0    0    0    3    0    0    0
ATTTCGCATGTGGTTTGGGTA     ISHVVWV       0    0    0    0    0    0    0    1    0    0
ATTTCGCATGTGGTTTGGGTT     ISHVVWV       0    0    0    0    0    0    0    1    0    0
ATTTCGCATGTGTCTCGTACT     ISHVSRT       0    0    0    1    0    1    0    0    0    0
ATTTCGCATGTTACTTTGGGT     ISHVTLG       0    0    0    0    0    1    0    0    0    0
ATTTCGCATGTTCATCTTCCG     ISHVHLP       0    0    0    0    0    1    0    0    0    0
ATTTCGCATGTTGATTTTAAG     ISHVDFK       0    0    0    0    0    0    0    1    0    0
ATTTCGCATGTTTATCGTCTT     ISHVYRL       0    0    0    0    0    0    0    0    1    0
ATTTCGCATTCTCATTATAGT     ISHSHYS       0    0    0    0    0    0    0    1    0    0
ATTTCGCATTCTGATCCGCAG     ISHSDPQ       0    0    0    0    0    0    1    0    0    0
ATTTCGCATTGGACGGCTCCG     ISHWTAP       0    0    0    0    0    0    0    0    1    0
ATTTCGCATTGTATTTTTGAG     ISHCIFE       0    0    0    0    0    0    1    0    0    0
ATTTCGCATTTGTTGTCGACT     ISHLLST       0    0    0    0    0    1    0    0    0    0
ATTTCGCATTTTTCGGTTGTG     ISHFSVV       0    0    0    0    0    0    0    0    0    1
ATTTCGCCGAAGTCTCTGGAT     ISPKSLD       0    0    0    1    0    0    0    0    0    0
ATTTCGCCGACGTATGGTAAG     ISPTYGK       0    0    0    0    0    0    0    1    0    0
ATTTCGCCGACTCGGATGTTT     ISPTRMF       0    0    0    0    0    0    0    1    0    0
ATTTCGCCGACTCGTCCGGGA     ISPTRPG       0    0    1    0    0    0    0    0    0    0
ATTTCGCCGACTCGTCCGGGT     ISPTRPG       0    0    1    0    0    0    0    0    0    0
ATTTCGCCGACTGATGGTCAG     ISPTDGQ       0    0    0    0    0    0    1    0    0    0
ATTTCGCCGAGGACGGGTCAT     ISPRTGH       0    0    0    0    0    0    0    0    0    1
ATTTCGCCGAGGCTTGAGTCG     ISPRLES       0    0    0    0    0    0    0    0    0    1
ATTTCGCCGAGGCTTGTGTCG     ISPRLVS       0    0    0    0    0    0    0    0    0    1
ATTTCGCCGAGGGCAGAGAAA     ISPRAEK       0    0    0    0    0    0    0    1    0    0
ATTTCGCCGAGGGCTGAGTAT     ISPRAEY       0    0    0    0    0    1    0    1    0    0
ATTTCGCCGATTGAGGCTTTT     ISPIEAF       0    0    0    0    0    1    0    0    0    0
ATTTCGCCGCAGATTCTTGCG     ISPQILA       0    0    0    0    0    0    1    0    0    0
ATTTCGCCGCATACGCATATT     ISPHTHI       0    0    0    0    0    0    1    0    0    0
ATTTCGCCGCATTCGACTGTA     ISPHSTV       0    0    0    0    0    0    1    0    0    0
ATTTCGCCGCATTCGACTGTT     ISPHSTV       0    0    0    0    0    0    1    0    0    0
ATTTCGCCGCCGAATCATGCT     ISPPNHA       0    0    1    0    0    0    0    0    0    0
ATTTCGCCGCCGTGGAATGAT     ISPPWND       0    0    1    0    0    0    1    0    0    1
ATTTCGCCGCCTGAGGAGCAG     ISPPEEQ       0    0    0    1    0    0    0    0    0    0
ATTTCGCCGCCTTAGAGTTTA     ISPPQSL       0    0    0    0    0    0    0    0    0    1
ATTTCGCCGCCTTAGAGTTTT     ISPPQSF       0    0    0    0    0    0    0    0    0    1
ATTTCGCCGCGTGAGGTTTCG     ISPREVS       0    0    0    0    0    0    1    0    0    0
ATTTCGCCGCTGAGTTGGAAG     ISPLSWK       0    0    0    0    0    0    1    0    0    0
ATTTCGCCGCTGCGTGATTGG     ISPLRDW       0    0    0    0    0    0    1    0    0    0
ATTTCGCCGCTGTAGATGCTT     ISPLQML       0    0    1    0    0    0    0    0    0    0
ATTTCGCCGCTGTGTGATAAG     ISPLCDK       0    0    0    0    0    0    1    0    0    0
ATTTCGCCGCTTAATCGGCAT     ISPLNRH       0    0    0    0    0    0    0    1    0    0
ATTTCGCCGGAGGGGCATGCT     ISPEGHA       0    0    0    0    0    0    0    0    0    1
ATTTCGCCGGAGTCTAAGTTG     ISPESKL       0    0    0    0    0    0    1    0    0    0
ATTTCGCCGGGGCGTACTGTT     ISPGRTV       0    0    0    0    0    0    1    0    0    0
ATTTCGCCGGGGGTTCTGCGT     ISPGVLR       0    0    0    0    0    0    0    0    1    0
ATTTCGCCGGTGAATCCTTGG     ISPVNPW       0    0    0    0    0    0    0    0    1    0
ATTTCGCCGGTTTCTGTGCCT     ISPVSVP       0    0    0    0    0    0    0    1    0    0
ATTTCGCCGTAGATTGTGGTG     ISPQIVV       0    0    0    0    0    0    3    0    0    0
ATTTCGCCGTAGCATACTAAT     ISPQHTN       0    0    0    0    0    0    1    0    0    0
ATTTCGCCGTATACTGCTTTG     ISPYTAL       0    0    0    0    0    1    0    0    0    0
ATTTCGCCGTCGATGCAGAGT     ISPSMQS       0    0    0    0    0    0    3    0    0    0
ATTTCGCCGTGGATGCGGTAT     ISPWMRY       0    0    0    0    0    0    0    0    0    1
ATTTCGCCGTGGATTAAGGTT     ISPWIKV       0    0    0    0    0    0    1    0    0    0
ATTTCGCCGTGGTTGGTTCCT     ISPWLVP       0    0    0    0    0    0    0    1    0    0
ATTTCGCCGTTGCCTGCGATT     ISPLPAI       0    0    0    0    0    0    0    0    1    0
ATTTCGCCGTTTAATGCGATT     ISPFNAI       0    0    0    1    0    0    0    0    0    0
ATTTCGCCGTTTATGAATAAT     ISPFMNN       0    0    0    0    0    0    1    0    0    0
ATTTCGCCGTTTCCTTTGGAT     ISPFPLD       0    0    0    1    0    0    0    0    0    3
ATTTCGCCTAAGTTGTCTGAT     ISPKLSD       0    0    0    0    0    0    0    0    0    1
ATTTCGCCTAATACGCCTGAG     ISPNTPE       0    0    0    0    0    0    0    0    1    0
ATTTCGCCTAATACTATGGGT     ISPNTMG       0    0    0    0    0    0    0    1    0    0
ATTTCGCCTAATCTGGTTACG     ISPNLVT       0    0    0    0    0    3    0    0    0    0
ATTTCGCCTACGTTGGTGAGT     ISPTLVS       0    0    0    0    0    0    0    0    0    1
ATTTCGCCTACTTGGCATGAT     ISPTWHD       0    0    0    0    0    0    1    0    0    0
ATTTCGCCTACTTTTGGTGTG     ISPTFGV       0    0    0    0    0    0    0    1    0    1
ATTTCGCCTAGGATGTAGGAG     ISPRMQE       0    0    0    0    1    0    0    0    0    0
ATTTCGCCTATGCGTTGGTTG     ISPMRWL       0    0    0    0    0    0    0    1    0    0
ATTTCGCCTATGGATGTTAGG     ISPMDVR       0    0    0    0    0    0    0    3    0    0
ATTTCGCCTATTACGCTTGCG     ISPITLA       0    0    0    0    0    0    0    0    1    0
ATTTCGCCTCCGTAAACAGGA     ISPP*TG       0    0    0    0    0    0    1    0    0    0
ATTTCGCCTCCTTTTGGGAGA     ISPPFGR       0    0    0    0    0    0    0    1    0    0
ATTTCGCCTCCTTTTGGGAGT     ISPPFGS       0    0    0    0    0    0    0    1    0    0
ATTTCGCCTCTGGGTTCGCCT     ISPLGSP       0    0    0    1    0    0    1    0    0    0
ATTTCGCCTCTGTCGGTGACT     ISPLSVT       0    0    0    0    0    1    0    0    0    0
ATTTCGCCTCTTGTGGAGCGT     ISPLVER       0    0    0    0    0    0    1    0    0    0
ATTTCGCCTGAGCCGCTTATT     ISPEPLI       0    0    0    0    0    0    0    0    1    0
ATTTCGCCTGATCTGCGTCAG     ISPDLRQ       0    0    0    0    0    0    0    0    1    0
ATTTCGCCTGCGAATGCTGAG     ISPANAE       0    0    0    0    0    0    0    1    0    0
ATTTCGCCTGCTCTTGAGATT     ISPALEI       0    0    0    0    0    0    0    3    0    0
ATTTCGCCTGCTGAGTCGATG     ISPAESM       0    0    0    0    0    1    0    0    0    0
ATTTCGCCTGGTAATCGGTCT     ISPGNRS       0    0    0    0    0    1    0    0    0    0
ATTTCGCCTGTGCGTACGATG     ISPVRTM       0    0    0    0    0    0    0    1    0    1
ATTTCGCCTGTGTGGAAGCAG     ISPVWKQ       0    0    0    0    0    0    1    0    0    0
ATTTCGCCTTATAAGGTGCAG     ISPYKVQ       0    0    0    0    0    0    0    0    0    1
ATTTCGCCTTATTCTCAGGAG     ISPYSQE       0    0    0    0    0    1    0    0    0    0
ATTTCGCCTTCGACTAAGCTG     ISPSTKL       0    0    0    0    0    0    0    1    0    0
ATTTCGCCTTCGCAGAATATG     ISPSQNM       0    0    0    0    0    0    1    0    0    0
ATTTCGCCTTCTCGGTATTTG     ISPSRYL       0    0    0    0    1    0    0    0    0    0
ATTTCGCCTTCTCTGGAGTCT     ISPSLES       0    0    0    0    0    1    0    0    0    1
ATTTCGCCTTGTATTGCGGAG     ISPCIAE       0    0    0    0    0    0    1    0    0    0
ATTTCGCCTTTTTATTCTGAT     ISPFYSD       0    0    0    0    0    0    0    1    0    0
ATTTCGCGGAATATTGGTTAT     ISRNIGY       0    0    0    0    0    0    0    0    0    1
ATTTCGCGGACTATGGTGGAT     ISRTMVD       0    0    0    0    0    0    1    0    0    0
ATTTCGCGGATGCATAGTGTT     ISRMHSV       0    0    0    0    0    0    0    0    0    1
ATTTCGCGGATGGCTTCTGGG     ISRMASG       0    0    0    0    0    0    0    1    0    0
ATTTCGCGGCATACTTATGGG     ISRHTYG       0    0    0    0    0    0    3    0    0    0
ATTTCGCGGGATTCGTGGAGT     ISRDSWS       0    0    0    0    0    0    0    0    1    0
ATTTCGCGGGCTTGGCCGGTG     ISRAWPV       0    0    0    0    0    0    0    0    0    3
ATTTCGCGGGTGGGTGATTCT     ISRVGDS       0    0    0    1    0    0    0    0    0    0
ATTTCGCGGGTTTGGTATCAT     ISRVWYH       0    0    1    0    0    0    0    0    0    0
ATTTCGCGGTCTATTTTGGTG     ISRSILV       0    0    0    0    0    0    1    0    0    0
ATTTCGCGGTGTACGAATGTG     ISRCTNV       0    0    0    0    0    0    1    0    0    0
ATTTCGCGGTGTACGTATGCT     ISRCTYA       0    0    1    0    0    0    0    0    0    0
ATTTCGCGGTTTCATGTGCAA     ISRFHVQ       0    0    0    0    0    1    0    0    0    0
ATTTCGCGGTTTCATGTGCAT     ISRFHVH       0    0    0    0    0    1    0    0    0    0
ATTTCGCGGTTTCTTGTGACT     ISRFLVT       0    0    0    0    0    0    1    0    0    0
ATTTCGCGTAATCTTATTCGT     ISRNLIR       0    0    0    0    0    0    3    0    0    0
ATTTCGCGTAATTATACTCAG     ISRNYTQ       0    0    0    0    0    0    0    1    0    0
ATTTCGCGTACGGCTTCGACT     ISRTAST       0    0    0    1    0    0    0    0    0    0
ATTTCGCGTACTGATCCTGAG     ISRTDPE       0    0    0    0    0    0    0    0    0    1
ATTTCGCGTATTAATGCTGTT     ISRINAV       0    0    0    0    0    0    0    1    0    0
ATTTCGCGTCAGCCGTTTGCA     ISRQPFA       0    0    0    1    0    0    0    0    0    0
ATTTCGCGTCAGCCGTTTGCT     ISRQPFA       0    0    0    1    0    0    0    0    0    0
ATTTCGCGTCATCTTCCTAGG     ISRHLPR       0    0    0    0    0    0    0    1    0    0
ATTTCGCGTCCGGCTCGGTTT     ISRPARF       0    0    0    0    0    0    0    0    0    1
ATTTCGCGTCCTCCTACTGAT     ISRPPTD       0    0    0    0    0    1    0    0    0    0
ATTTCGCGTCCTTGGGATCAT     ISRPWDH       0    0    0    0    0    0    0    0    0    3
ATTTCGCGTCTTCATATTTTG     ISRLHIL       0    0    0    0    0    0    1    0    0    0
ATTTCGCGTCTTGTGAGTATG     ISRLVSM       0    0    0    0    0    0    1    0    0    0
ATTTCGCGTGCGTCTTATATG     ISRASYM       0    0    0    0    1    0    0    0    0    0
ATTTCGCGTGGGAATACTGAT     ISRGNTD       0    0    0    0    0    1    0    0    0    0
ATTTCGCGTGGGATTACTTTT     ISRGITF       0    0    0    0    0    0    1    0    0    0
ATTTCGCGTGGTAATTATCTG     ISRGNYL       0    0    0    0    0    0    1    0    0    0
ATTTCGCGTGTGACTGTTACT     ISRVTVT       0    0    0    0    1    0    0    0    0    0
ATTTCGCGTGTTCTTTCTGAG     ISRVLSE       0    0    3    0    0    1    0    0    0    0
ATTTCGCGTGTTGCTACTCCT     ISRVATP       0    0    0    0    0    1    0    0    0    0
ATTTCGCGTTATAGTTGGAAT     ISRYSWN       0    0    0    0    0    0    1    0    0    0
ATTTCGCGTTATTATACTCAG     ISRYYTQ       0    0    0    0    0    0    0    1    0    0
ATTTCGCGTTATTGTGAGCGG     ISRYCER       0    0    0    0    0    0    3    0    0    0
ATTTCGCGTTATTTTCTGGAG     ISRYFLE       0    0    1    0    1    0    0    0    0    0
ATTTCGCGTTGGACGCATGCG     ISRWTHA       0    0    0    0    0    1    0    0    0    0
ATTTCGCGTTTTAATGCTTGG     ISRFNAW       0    0    0    0    0    0    0    1    0    0
ATTTCGCTAGAGCGTCCTAAG     ISLERPK       0    0    0    0    0    0    0    1    0    0
ATTTCGCTGAATACTGGGACG     ISLNTGT       0    0    0    0    1    0    0    0    0    0
ATTTCGCTGAATCTGTATACA     ISLNLYT       0    0    0    0    0    0    1    0    0    0
ATTTCGCTGAATCTGTATACT     ISLNLYT       0    0    0    0    0    0    1    0    0    0
ATTTCGCTGAATTATGTTTGT     ISLNYVC       0    0    0    0    0    0    1    0    0    0
ATTTCGCTGAATTCGAAGGAT     ISLNSKD       0    0    0    0    0    0    1    0    0    0
ATTTCGCTGACTACTCGGAGT     ISLTTRS       0    0    0    0    0    0    0    1    0    0
ATTTCGCTGACTAGGTAGGCG     ISLTRQA       0    0    0    0    0    0    3    0    0    0
ATTTCGCTGACTAGTCAGGCT     ISLTSQA       0    0    0    0    0    0    1    0    0    0
ATTTCGCTGACTCAGACTAGT     ISLTQTS       0    0    0    0    0    1    0    0    0    0
ATTTCGCTGAGGACTCCGCTG     ISLRTPL       0    0    0    0    0    1    0    0    0    0
ATTTCGCTGAGTCCGGGTCGT     ISLSPGR       0    0    0    0    0    0    3    0    1    0
ATTTCGCTGAGTCGTACTGGT     ISLSRTG       0    0    1    0    0    0    0    0    0    0
ATTTCGCTGATTAGTTATCAT     ISLISYH       0    0    0    0    0    1    0    0    0    0
ATTTCGCTGATTTATCCGTAG     ISLIYPQ       0    0    0    1    0    0    0    0    0    0
ATTTCGCTGCATACTTCTGAG     ISLHTSE       0    0    0    0    0    1    0    0    0    0
ATTTCGCTGCATCAGCCTGAT     ISLHQPD       0    0    0    0    0    0    0    1    0    0
ATTTCGCTGCCGGATTATAAG     ISLPDYK       0    0    0    0    0    0    1    0    0    0
ATTTCGCTGCCTCATGTGACT     ISLPHVT       0    0    0    0    0    0    0    1    0    0
ATTTCGCTGCCTGTGAATCAG     ISLPVNQ       0    0    0    0    0    0    3    0    0    0
ATTTCGCTGCGGGCTGATATG     ISLRADM       0    0    0    0    0    1    0    0    0    0
ATTTCGCTGCGGTATCAGCTT     ISLRYQL       0    0    0    0    0    0    0    0    0    1
ATTTCGCTGCGGTATGCGCCG     ISLRYAP       0    0    0    0    0    0    0    0    0    1
ATTTCGCTGCGGTGGGAGAAT     ISLRWEN       0    0    0    0    0    0    1    0    0    0
ATTTCGCTGCTGCTGTTGAGT     ISLLLLS       0    0    0    0    0    0    0    1    0    0
ATTTCGCTGGCTCATTCGCCG     ISLAHSP       0    0    0    0    0    0    0    0    1    0
ATTTCGCTGGGTAATTGTTGA     ISLGNC*       0    0    0    0    0    0    1    0    0    0
ATTTCGCTGGGTAATTGTTGT     ISLGNCC       0    0    0    0    0    0    1    0    0    0
ATTTCGCTGGTGAAGCATAGT     ISLVKHS       0    0    0    0    0    0    1    0    0    0
ATTTCGCTGGTTCAGGGGGTT     ISLVQGV       0    0    0    0    0    0    0    3    0    0
ATTTCGCTGGTTCCGCAGCGG     ISLVPQR       0    0    0    0    0    0    0    1    0    0
ATTTCGCTGGTTTCTACGACT     ISLVSTT       0    0    0    1    0    0    1    0    0    0
ATTTCGCTGTAGGGGACGATG     ISLQGTM       0    0    0    0    0    1    0    0    0    0
ATTTCGCTGTATTCTCGGTCT     ISLYSRS       0    0    0    0    0    0    0    0    1    0
ATTTCGCTGTATTTTTTGGAT     ISLYFLD       0    0    0    0    0    0    0    0    0    1
ATTTCGCTGTCTTTGCAGCGT     ISLSLQR       0    0    0    0    0    0    0    0    3    0
ATTTCGCTGTGGAATGTGCGT     ISLWNVR       0    0    0    0    0    0    0    0    0    1
ATTTCGCTTACTATGCATCCA     ISLTMHP       0    0    0    0    0    0    0    1    0    0
ATTTCGCTTACTATGCATCCT     ISLTMHP       0    0    0    0    0    0    0    1    0    0
ATTTCGCTTACTTATACTCGT     ISLTYTR       0    0    0    0    0    0    0    1    0    1
ATTTCGCTTAGTAATGTGACG     ISLSNVT       0    0    0    0    0    1    0    0    0    0
ATTTCGCTTAGTGTTCTGTCG     ISLSVLS       0    0    0    1    0    0    0    0    0    0
ATTTCGCTTAGTTCTCGTCCA     ISLSSRP       0    0    0    0    0    0    0    0    0    1
ATTTCGCTTAGTTCTCGTCCT     ISLSSRP       0    0    0    0    0    0    0    0    0    1
ATTTCGCTTAGTTTGAAGCAG     ISLSLKQ       0    0    0    0    0    0    1    0    0    0
ATTTCGCTTCAGTTGGAGACT     ISLQLET       0    0    0    0    0    0    1    0    0    0
ATTTCGCTTCATACTACGGGT     ISLHTTG       0    0    0    0    0    0    1    0    0    0
ATTTCGCTTCGGACTTGTACT     ISLRTCT       0    0    0    0    0    0    0    0    0    1
ATTTCGCTTCGGCAGGATAAT     ISLRQDN       0    0    0    0    0    0    0    0    0    1
ATTTCGCTTGAGCGTCCTAAG     ISLERPK       0    0    0    0    0    0    0    0    0    1
ATTTCGCTTGCGAAGATTCCG     ISLAKIP       0    0    0    0    0    0    3    0    0    0
ATTTCGCTTGCGACTGTTAAA     ISLATVK       0    0    0    0    0    0    1    0    0    0
ATTTCGCTTGCGACTGTTAAT     ISLATVN       0    0    0    0    0    0    1    0    0    0
ATTTCGCTTGCGGTTGCTACG     ISLAVAT       0    0    1    1    0    0    0    0    0    0
ATTTCGCTTGGGGTTATTTTT     ISLGVIF       0    0    0    0    0    0    0    1    0    0
ATTTCGCTTGTTGATTCTGCG     ISLVDSA       0    0    0    0    0    0    0    0    1    0
ATTTCGCTTTATAGGTCGGCT     ISLYRSA       0    0    0    0    0    0    0    1    0    0
ATTTCGCTTTGGACGCCTGGT     ISLWTPG       0    0    0    0    0    0    1    0    0    0
ATTTCGGAAAAGGAAGAAAAG     ISEKEEK       0    0    0    0    0    0    1    0    0    0
ATTTCGGAACGAACACCAGAA     ISERTPE       0    0    0    0    0    0    0    0    1    0
ATTTCGGAGAAACGAGAGAAA     ISEKREK       0    0    0    0    0    1    0    0    0    0
ATTTCGGAGAAGAATAATCAT     ISEKNNH       0    0    0    1    0    0    0    0    0    0
ATTTCGGAGAAGCTGCTGTTG     ISEKLLL       0    0    0    0    0    1    0    0    0    0
ATTTCGGAGAATCCTCTTTCG     ISENPLS       0    0    0    0    0    0    0    0    0    1
ATTTCGGAGACGTGGCATCAT     ISETWHH       0    0    0    0    0    0    3    0    0    1
ATTTCGGAGACTACTATGAAT     ISETTMN       0    0    0    0    0    0    1    0    0    0
ATTTCGGAGACTGGTATGGGG     ISETGMG       0    0    0    0    0    0    0    0    0    1
ATTTCGGAGACTGTGTCTAAT     ISETVSN       0    0    0    0    0    0    0    1    0    0
ATTTCGGAGAGGGTTCTGGTT     ISERVLV       0    0    0    0    0    0    0    0    0    1
ATTTCGGAGATTCCGGCTCAT     ISEIPAH       0    0    0    0    0    0    0    0    0    1
ATTTCGGAGCCGTTGAGTGGG     ISEPLSG       0    0    0    0    0    0    0    1    0    0
ATTTCGGAGCCGTTGTTGGGG     ISEPLLG       0    0    0    0    0    0    0    0    0    1
ATTTCGGAGCCTACTTTGGAG     ISEPTLE       0    0    0    0    0    0    0    1    0    0
ATTTCGGAGCTGTAGGTGCAG     ISELQVQ       0    0    0    0    0    0    0    1    0    0
ATTTCGGAGCTTGGTTCTTCT     ISELGSS       0    0    0    0    0    0    1    0    0    0
ATTTCGGAGGAGAGGCGGCCT     ISEERRP       0    0    0    0    1    0    0    0    0    0
ATTTCGGAGGCTTGTTGGCAG     ISEACWQ       0    0    0    0    0    0    0    0    0    1
ATTTCGGAGGGTCTGCCGGTT     ISEGLPV       0    0    0    0    0    0    0    0    0    1
ATTTCGGAGGTGACGCATTCT     ISEVTHS       0    0    0    0    0    0    1    0    0    0
ATTTCGGAGGTGAGTGAGCCT     ISEVSEP       0    0    0    0    0    0    1    0    0    0
ATTTCGGAGGTGAGTGTGCCT     ISEVSVP       0    0    0    0    1    0    0    0    0    0
ATTTCGGAGTAGCCGATGCCG     ISEQPMP       0    0    0    0    0    0    0    1    0    0
ATTTCGGAGTATCGTGAGAAT     ISEYREN       0    0    0    0    0    1    0    0    0    0
ATTTCGGAGTATTCTCATCGT     ISEYSHR       0    0    0    0    0    0    0    0    0    1
ATTTCGGAGTGGACTCTTGGT     ISEWTLG       0    0    0    0    0    0    1    0    0    0
ATTTCGGAGTTTGACCATGGT     ISEFDHG       0    0    0    0    0    1    0    0    0    0
ATTTCGGAGTTTTGGTTGATG     ISEFWLM       0    0    0    0    0    0    0    0    0    1
ATTTCGGATAAGTATTCAACG     ISDKYST       0    0    0    0    0    1    0    0    0    0
ATTTCGGATAAGTATTCTACG     ISDKYST       0    0    0    0    0    1    0    0    0    0
ATTTCGGATAATGCTTTTTCT     ISDNAFS       0    0    0    0    0    0    1    0    0    0
ATTTCGGATAATTCTCATAAT     ISDNSHN       0    0    0    0    0    0    0    0    0    1
ATTTCGGATACGAGTCCTTAG     ISDTSPQ       0    0    0    0    0    0    0    0    0    1
ATTTCGGATACGCGTCCTATT     ISDTRPI       0    0    0    1    0    0    0    0    0    0
ATTTCGGATACTCAGACGTTG     ISDTQTL       0    0    0    0    0    0    1    0    0    0
ATTTCGGATACTTCTACGGTG     ISDTSTV       0    0    0    0    0    0    0    0    1    0
ATTTCGGATAGGGCTCTGAAT     ISDRALN       0    0    0    0    0    1    0    0    0    0
ATTTCGGATAGTCATACTAAG     ISDSHTK       0    0    0    0    0    1    0    0    0    0
ATTTCGGATAGTCATCCTGTG     ISDSHPV       0    0    0    0    0    0    0    0    0    1
ATTTCGGATATGCCGTTTGGG     ISDMPFG       0    0    0    0    1    0    0    0    0    0
ATTTCGGATATTCCGTCGAAG     ISDIPSK       0    0    0    0    0    0    1    0    0    0
ATTTCGGATATTGCTTTTTCT     ISDIAFS       0    0    0    0    0    0    1    0    0    0
ATTTCGGATCAGGGTCTTCCT     ISDQGLP       0    0    0    0    0    1    0    1    0    0
ATTTCGGATCCGAGGCAGTGG     ISDPRQW       0    0    0    0    0    0    0    1    0    0
ATTTCGGATCCGATGCAGAAG     ISDPMQK       0    0    0    1    0    0    0    0    0    0
ATTTCGGATCCGATGCAGATG     ISDPMQM       0    0    0    1    0    0    0    0    0    0
ATTTCGGATCGTTCTCCTGAT     ISDRSPD       0    0    0    0    0    0    0    0    1    0
ATTTCGGATCTGACTAATTTG     ISDLTNL       0    0    1    0    0    0    0    0    0    0
ATTTCGGATCTTATGCCTCTA     ISDLMPL       0    0    0    0    0    1    0    0    0    0
ATTTCGGATCTTATGCCTCTT     ISDLMPL       0    0    0    0    0    1    0    0    0    0
ATTTCGGATGATTATGTTCAT     ISDDYVH       0    0    0    0    0    1    0    0    0    0
ATTTCGGATGCTCATCATTAT     ISDAHHY       0    0    0    0    0    0    0    1    0    0
ATTTCGGATGCTTGGCCTCAT     ISDAWPH       0    0    0    0    0    0    0    0    0    1
ATTTCGGATGGTCTTGCGAGT     ISDGLAS       0    0    0    0    0    0    0    1    0    0
ATTTCGGATGTGAATGCGCGG     ISDVNAR       0    0    0    0    0    0    0    1    0    0
ATTTCGGATGTGAATTCTCCG     ISDVNSP       0    0    0    0    0    0    0    0    1    0
ATTTCGGATGTTAAGCAGACG     ISDVKQT       0    0    0    0    0    0    1    0    0    0
ATTTCGGATGTTACTTCGATG     ISDVTSM       0    0    0    0    0    0    1    0    0    0
ATTTCGGATTAGGTTGTTATG     ISDQVVM       0    0    0    0    0    0    1    0    0    0
ATTTCGGATTATAGGTGTACT     ISDYRCT       0    0    0    0    0    0    0    0    0    1
ATTTCGGATTATTGGTGTACT     ISDYWCT       0    0    0    0    0    0    0    0    0    1
ATTTCGGATTCGATTGATTAT     ISDSIDY       0    0    0    0    0    0    0    0    1    0
ATTTCGGATTCTACTATTGTT     ISDSTIV       0    0    0    0    0    0    1    0    0    0
ATTTCGGATTGGATTATTACT     ISDWIIT       0    0    0    0    0    0    0    1    0    0
ATTTCGGATTGGCAGCCTGGT     ISDWQPG       0    0    0    0    0    0    0    0    0    1
ATTTCGGATTGGGAGAAGAGT     ISDWEKS       0    0    0    0    0    0    0    1    0    0
ATTTCGGATTTGCATAATAGT     ISDLHNS       0    0    0    0    3    0    0    0    0    0
ATTTCGGATTTTCATCCTGGT     ISDFHPG       0    0    0    0    0    0    1    0    0    0
ATTTCGGATTTTGGTGCGGCT     ISDFGAA       0    0    0    0    0    0    1    0    0    0
ATTTCGGCAACGGGACAGCCA     ISATGQP       0    0    0    0    0    0    0    1    0    0
ATTTCGGCGAAGCATCCGGCT     ISAKHPA       0    0    0    0    0    0    0    0    1    0
ATTTCGGCGAAGTCTTATTGG     ISAKSYW       0    0    0    1    0    0    0    0    0    0
ATTTCGGCGAAGTGGACTAAT     ISAKWTN       0    0    1    0    0    0    0    0    0    0
ATTTCGGCGAATTCGCGTCTG     ISANSRL       0    0    0    0    3    0    0    0    0    0
ATTTCGGCGAATTTGTATACT     ISANLYT       0    0    0    0    0    0    1    0    0    0
ATTTCGGCGACTAGTATTAAT     ISATSIN       0    0    0    0    0    0    0    1    1    0
ATTTCGGCGATGACGGATCGG     ISAMTDR       0    0    0    0    1    0    0    0    0    0
ATTTCGGCGATTGCGGGTCGA     ISAIAGR       0    0    0    0    0    0    0    0    1    0
ATTTCGGCGATTGCGGGTCGT     ISAIAGR       0    0    0    0    0    0    0    0    1    0
ATTTCGGCGATTTGGAATCTT     ISAIWNL       0    0    0    0    0    1    0    0    0    0
ATTTCGGCGCAGATTCATGAG     ISAQIHE       0    0    0    0    0    0    1    0    0    0
ATTTCGGCGCATGGTAGGAGT     ISAHGRS       0    0    0    0    0    0    0    1    0    0
ATTTCGGCGCCGAATGATGGT     ISAPNDG       0    0    0    0    0    0    0    1    0    0
ATTTCGGCGCTTCAGTTTTAG     ISALQFQ       0    0    0    0    0    0    0    1    0    0
ATTTCGGCGGAGACGAAGGTG     ISAETKV       0    0    0    0    0    0    0    1    0    0
ATTTCGGCGGAGCATTGGTTG     ISAEHWL       0    0    0    0    0    0    0    0    0    1
ATTTCGGCGGAGGAGAATACT     ISAEENT       0    0    0    0    0    0    0    0    0    1
ATTTCGGCGGAGTATATGTAT     ISAEYMY       0    0    0    0    0    0    3    0    0    0
ATTTCGGCGGCGAATCTTCGG     ISAANLR       0    0    0    0    0    1    0    0    0    0
ATTTCGGCGGCGTTTCAGAAG     ISAAFQK       0    0    0    0    0    0    0    0    1    0
ATTTCGGCGGGGAATGAGTCT     ISAGNES       0    0    0    0    0    0    0    0    0    1
ATTTCGGCGGGTTGGATGGTG     ISAGWMV       0    0    3    0    0    0    0    0    0    0
ATTTCGGCGGTTAATGGGTCA     ISAVNGS       0    0    0    1    0    0    0    0    0    0
ATTTCGGCGGTTAATGGGTCT     ISAVNGS       0    0    0    1    0    0    0    0    0    0
ATTTCGGCGTATCCGTTTAAG     ISAYPFK       0    0    0    0    0    0    0    0    1    0
ATTTCGGCGTCGCATAAGCTG     ISASHKL       0    0    0    0    0    1    0    0    0    0
ATTTCGGCGTCGTTGCGGCAT     ISASLRH       0    0    0    1    0    0    1    0    0    0
ATTTCGGCGTCTAGGACTATG     ISASRTM       0    0    0    0    0    0    1    0    0    0
ATTTCGGCGTCTCCTTGGCCG     ISASPWP       0    0    0    0    0    0    0    0    0    1
ATTTCGGCGTGTCCGAAGAAG     ISACPKK       0    0    0    0    0    0    3    0    0    0
ATTTCGGCGTTTCATTTGGCG     ISAFHLA       0    0    0    0    0    0    1    0    0    0
ATTTCGGCTAAGACGCTTACG     ISAKTLT       0    0    1    1    0    0    0    0    0    0
ATTTCGGCTAAGACGCTTACT     ISAKTLT       0    0    1    0    0    0    0    0    0    0
ATTTCGGCTAATTTTGTTACG     ISANFVT       0    0    0    0    0    0    1    0    0    0
ATTTCGGCTACGGGGGCGCAT     ISATGAH       0    0    1    0    0    0    1    0    0    0
ATTTCGGCTACTCATCCTACG     ISATHPT       0    0    0    0    0    0    1    0    0    0
ATTTCGGCTACTTTTCCTACT     ISATFPT       0    0    0    0    0    0    1    0    0    0
ATTTCGGCTAGGCATCCTATT     ISARHPI       0    0    0    0    0    0    0    0    0    1
ATTTCGGCTAGTAATTTTTGG     ISASNFW       0    0    0    0    0    1    0    0    0    0
ATTTCGGCTAGTACTCCTCGT     ISASTPR       0    0    0    0    0    0    0    0    0    1
ATTTCGGCTAGTCAGGCGCGG     ISASQAR       0    0    0    0    0    0    1    0    0    0
ATTTCGGCTAGTCCTGTTCAT     ISASPVH       0    0    0    0    0    0    0    1    0    0
ATTTCGGCTATGCATATTATG     ISAMHIM       0    0    0    0    0    0    0    0    0    1
ATTTCGGCTATGCATGTGGCT     ISAMHVA       0    0    0    0    0    1    0    0    0    0
ATTTCGGCTATTACTCTGGCA     ISAITLA       0    0    0    0    0    0    1    0    0    0
ATTTCGGCTATTCCTGCGCCT     ISAIPAP       0    0    0    0    0    0    0    0    0    1
ATTTCGGCTCAGACTTCGCCG     ISAQTSP       0    0    0    0    0    1    0    0    0    0
ATTTCGGCTCAGCTGCGTACA     ISAQLRT       0    0    0    0    0    0    0    0    0    1
ATTTCGGCTCAGCTGCGTACT     ISAQLRT       0    0    0    0    0    0    0    1    0    1
ATTTCGGCTCAGTTTAGGCCT     ISAQFRP       0    0    0    0    0    0    1    0    0    0
ATTTCGGCTCATACTTCGCAT     ISAHTSH       0    0    0    0    0    0    0    0    0    1
ATTTCGGCTCATTCTTCTAGT     ISAHSSS       0    0    0    1    0    0    0    0    0    0
ATTTCGGCTCGAGTGAATACG     ISARVNT       0    0    0    0    0    0    0    0    1    0
ATTTCGGCTCGTAATGCGGCT     ISARNAA       0    0    0    0    0    0    0    0    0    1
ATTTCGGCTCGTGTGAATACG     ISARVNT       0    0    0    0    0    0    0    0    1    0
ATTTCGGCTCTTGTGGCTCAT     ISALVAH       0    0    0    0    0    0    0    1    0    0
ATTTCGGCTCTTTCGCAGTGG     ISALSQW       0    0    0    0    0    1    0    0    0    0
ATTTCGGCTGATGTTAAGTGT     ISADVKC       0    0    0    0    0    0    1    0    0    0
ATTTCGGCTGCGGTTGAGTAT     ISAAVEY       0    0    0    0    1    0    0    0    0    0
ATTTCGGCTTAGGTGAAGTAT     ISAQVKY       0    0    0    0    0    0    0    0    1    0
ATTTCGGCTTATATTCGTTGG     ISAYIRW       0    0    0    0    0    1    0    0    0    0
ATTTCGGCTTCGGCTTTTGAG     ISASAFE       0    0    0    0    0    0    0    0    0    1
ATTTCGGCTTCGGGTCTGCCA     ISASGLP       0    0    1    0    0    0    0    0    0    0
ATTTCGGCTTCGGGTCTGCCT     ISASGLP       0    0    1    0    0    0    0    1    0    0
ATTTCGGCTTGGAAGGATGAT     ISAWKDD       0    0    0    0    0    0    0    0    0    1
ATTTCGGCTTGGCGGAATTGG     ISAWRNW       0    0    0    0    0    0    1    0    0    0
ATTTCGGCTTGTCCTTCGAAG     ISACPSK       0    0    0    0    0    1    0    0    0    0
ATTTCGGCTTTTACTCTGGCT     ISAFTLA       0    0    0    0    0    0    1    0    0    0
ATTTCGGCTTTTCGGTCGCCT     ISAFRSP       0    0    0    0    0    0    0    0    0    1
ATTTCGGGAAATAATCCTTAG     ISGNNPQ       0    0    0    0    0    0    0    0    0    1
ATTTCGGGGAAGAGTCCTCAG     ISGKSPQ       0    0    0    0    0    3    0    0    0    0
ATTTCGGGGAATCCTATTTCG     ISGNPIS       0    0    0    0    3    0    0    0    0    0
ATTTCGGGGACGTCGGCTCTA     ISGTSAL       0    0    0    0    0    0    0    0    1    0
ATTTCGGGGACTAAGGCTAGT     ISGTKAS       0    0    0    0    0    0    1    0    0    0
ATTTCGGGGACTTAGGCGCTT     ISGTQAL       0    0    0    0    0    0    1    0    0    0
ATTTCGGGGAGTAGTGCGTAT     ISGSSAY       0    0    0    0    0    0    1    0    0    0
ATTTCGGGGATGGCGAGTAGT     ISGMASS       0    0    0    0    0    0    1    0    0    0
ATTTCGGGGCCGCTGCCGGAT     ISGPLPD       0    0    0    0    0    1    0    0    0    0
ATTTCGGGGCTGCAGCGTTAT     ISGLQRY       0    0    0    0    0    0    0    1    0    0
ATTTCGGGGCTGGCGTATCCT     ISGLAYP       0    0    0    1    0    0    1    0    0    1
ATTTCGGGGCTTTGGACTTTG     ISGLWTL       0    0    0    0    0    0    3    0    0    0
ATTTCGGGGGATAGTAAGGGT     ISGDSKG       0    0    0    0    0    1    0    0    0    0
ATTTCGGGGGATCAGCGGTTT     ISGDQRF       0    0    0    0    0    0    1    0    0    0
ATTTCGGGGGCTATTGTGCAT     ISGAIVH       0    0    0    0    0    0    1    0    0    0
ATTTCGGGGGTTTAGAAGTCA     ISGVQKS       0    0    0    0    0    0    1    0    0    0
ATTTCGGGGGTTTAGAAGTCT     ISGVQKS       0    0    0    0    0    0    1    0    0    0
ATTTCGGGGTAGATGCCGTAT     ISGQMPY       0    0    0    0    0    0    1    0    0    0
ATTTCGGGGTATGGTGAGCCT     ISGYGEP       0    0    0    0    0    3    0    0    0    0
ATTTCGGGGTCGCATATTGCG     ISGSHIA       0    0    0    0    0    0    0    0    0    1
ATTTCGGGGTCTCCTCATTAT     ISGSPHY       0    0    0    0    0    0    0    0    0    1
ATTTCGGGGTGGAAGTTTGTT     ISGWKFV       0    0    0    0    0    0    1    1    0    0
ATTTCGGGGTGGCCTTATTTT     ISGWPYF       0    0    0    0    0    0    0    1    0    0
ATTTCGGGGTTGACTATGTCT     ISGLTMS       0    0    0    0    0    0    3    0    0    0
ATTTCGGGGTTGAGGCTTGCG     ISGLRLA       0    0    0    0    0    0    0    0    0    1
ATTTCGGGGTTTAATATTTGT     ISGFNIC       0    0    0    0    0    0    0    0    0    1
ATTTCGGGGTTTGATCATGAT     ISGFDHD       0    0    1    0    0    0    0    0    0    0
ATTTCGGGTAATCCTAATAGT     ISGNPNS       0    0    0    0    0    0    1    0    0    0
ATTTCGGGTAATTCGATTCTG     ISGNSIL       0    0    0    0    0    0    0    0    0    1
ATTTCGGGTACGCAGTCGGAT     ISGTQSD       0    0    0    0    0    0    1    0    0    0
ATTTCGGGTACGCAGTTTATG     ISGTQFM       0    0    0    0    0    0    1    0    0    0
ATTTCGGGTACGGATCGGATG     ISGTDRM       0    0    0    0    0    0    0    1    0    0
ATTTCGGGTACTATTATTACT     ISGTIIT       0    0    0    0    0    0    0    1    0    0
ATTTCGGGTAGTAGGCTTATG     ISGSRLM       0    0    0    0    0    0    0    1    0    0
ATTTCGGGTATGCTTCAGTAT     ISGMLQY       0    0    0    0    0    0    3    0    0    0
ATTTCGGGTATGTCGGCTAGG     ISGMSAR       0    0    0    0    0    1    0    0    0    0
ATTTCGGGTCAGACTAGTGGT     ISGQTSG       0    0    0    0    0    0    0    0    0    1
ATTTCGGGTCCGGAGAGTGAG     ISGPESE       0    0    0    0    0    1    0    0    0    0
ATTTCGGGTCCGGATGCGAGT     ISGPDAS       0    0    0    0    0    0    0    0    0    1
ATTTCGGGTCCGGCTGAGACA     ISGPAET       0    0    1    0    0    0    0    0    0    0
ATTTCGGGTCCGGCTGAGACT     ISGPAET       0    0    1    0    0    0    0    0    0    0
ATTTCGGGTCCTCCTCATTTG     ISGPPHL       0    0    0    0    0    0    1    0    0    0
ATTTCGGGTCCTGTTTGGTTA     ISGPVWL       0    0    0    0    0    0    1    0    0    0
ATTTCGGGTCCTGTTTGGTTT     ISGPVWF       0    0    0    0    0    0    1    0    0    0
ATTTCGGGTCGGATTTCGCAG     ISGRISQ       0    0    0    0    0    0    3    0    0    0
ATTTCGGGTCGTCTTTTTAAT     ISGRLFN       0    0    0    0    0    1    0    0    0    1
ATTTCGGGTCTGGCGTATCCT     ISGLAYP       0    0    0    0    0    0    1    0    0    0
ATTTCGGGTGCTCGGGTTGAG     ISGARVE       0    0    0    0    0    0    1    0    0    0
ATTTCGGGTGCTCTTAATCAT     ISGALNH       0    0    0    0    0    0    1    0    0    0
ATTTCGGGTGGTCTGCCTAAT     ISGGLPN       0    0    1    0    0    0    0    0    1    0
ATTTCGGGTGTTAGTTCGAAG     ISGVSSK       0    0    0    0    0    0    0    0    0    3
ATTTCGGGTGTTATGGAGCAG     ISGVMEQ       0    0    0    0    0    0    0    1    0    0
ATTTCGGGTGTTGCTTAGGAT     ISGVAQD       0    0    0    0    0    1    0    1    0    0
ATTTCGGGTGTTTTGCAGGTG     ISGVLQV       0    0    0    0    0    0    1    0    0    0
ATTTCGGGTTATAATCCTTAG     ISGYNPQ       0    0    0    0    0    0    0    0    0    1
ATTTCGGGTTGGGTTACTACA     ISGWVTT       0    0    0    0    0    0    1    0    0    0
ATTTCGGGTTGGGTTACTACT     ISGWVTT       0    0    0    0    0    0    1    0    0    1
ATTTCGGTGAAAGAGGAGCCA     ISVKEEP       0    0    0    0    0    0    0    0    0    1
ATTTCGGTGAAGATGGCTTTG     ISVKMAL       0    0    0    0    0    0    1    0    0    0
ATTTCGGTGAATAGGTATACT     ISVNRYT       0    0    0    0    0    0    0    3    0    0
ATTTCGGTGACGCCGAAGGCG     ISVTPKA       0    0    0    0    0    0    1    0    0    0
ATTTCGGTGACTAAGAGTTTA     ISVTKSL       0    0    0    0    0    0    0    0    1    0
ATTTCGGTGACTAAGAGTTTT     ISVTKSF       0    0    0    0    0    0    0    0    1    0
ATTTCGGTGACTTTGTTTGCG     ISVTLFA       0    0    0    0    0    0    1    0    0    0
ATTTCGGTGAGTCCGATTAAT     ISVSPIN       0    0    0    0    0    1    0    0    0    0
ATTTCGGTGATGTCGGATTAG     ISVMSDQ       0    0    0    0    0    0    0    1    0    0
ATTTCGGTGATTGCTAAGAAT     ISVIAKN       0    0    0    0    0    0    0    0    1    0
ATTTCGGTGCAGCGTTCGTCT     ISVQRSS       0    0    0    0    0    0    0    0    0    1
ATTTCGGTGCAGGATGAGATG     ISVQDEM       0    0    0    0    0    0    3    0    0    0
ATTTCGGTGCAGGTGTCGCGT     ISVQVSR       0    0    0    0    0    0    0    0    0    1
ATTTCGGTGCAGTCGATTGTT     ISVQSIV       0    0    0    0    0    0    0    0    0    1
ATTTCGGTGCATGTGTTGCTT     ISVHVLL       0    0    0    0    0    0    1    0    0    0
ATTTCGGTGCGGAATTGTATG     ISVRNCM       0    0    0    0    0    0    1    0    0    0
ATTTCGGTGCTGACTTCTTCT     ISVLTSS       0    0    1    0    0    0    0    0    0    0
ATTTCGGTGGGTAGGGTGCCG     ISVGRVP       0    0    0    0    0    0    0    1    0    0
ATTTCGGTGGGTGAGCGGATT     ISVGERI       0    0    0    0    0    0    3    0    0    0
ATTTCGGTGTAGGAGCGGTTA     ISVQERL       0    0    0    0    0    1    0    0    0    0
ATTTCGGTGTAGGAGCGGTTT     ISVQERF       0    0    0    0    0    1    0    0    0    0
ATTTCGGTGTCGCAGCGTAAT     ISVSQRN       0    0    0    0    0    0    0    1    0    0
ATTTCGGTGTCGCTTGCGAAG     ISVSLAK       0    0    0    0    0    0    0    3    0    0
ATTTCGGTGTCTCAGAGTCCT     ISVSQSP       0    0    1    0    0    0    0    0    0    0
ATTTCGGTGTCTCAGCTGCTG     ISVSQLL       0    0    0    0    0    0    1    0    0    0
ATTTCGGTGTCTGTGCTGCGT     ISVSVLR       0    0    0    0    0    0    1    0    0    0
ATTTCGGTGTTGATGGCTTTG     ISVLMAL       0    0    0    0    0    0    1    0    0    0
ATTTCGGTTACGCCGTCGAAT     ISVTPSN       0    0    0    0    0    0    0    0    0    3
ATTTCGGTTACGTGGCCTTTG     ISVTWPL       0    0    0    0    0    0    1    0    0    0
ATTTCGGTTACTCCTACGCAT     ISVTPTH       0    0    0    0    0    0    0    1    0    0
ATTTCGGTTACTGGTCGGGAG     ISVTGRE       0    0    0    0    0    0    0    1    0    0
ATTTCGGTTACTGGTCGGGAT     ISVTGRD       0    0    0    0    0    0    0    1    0    0
ATTTCGGTTATTGGTCTGGAG     ISVIGLE       0    0    0    0    0    3    0    0    0    0
ATTTCGGTTCAGATTGGTTTT     ISVQIGF       0    0    0    0    0    0    3    0    0    0
ATTTCGGTTCCGGGGCATTAT     ISVPGHY       0    0    0    0    0    0    0    0    1    0
ATTTCGGTTCCTATTGTTCTT     ISVPIVL       0    0    0    0    0    0    0    0    0    1
ATTTCGGTTGATCCTCGGGAT     ISVDPRD       0    0    0    0    0    1    0    0    0    0
ATTTCGGTTGCGCATCGTCTT     ISVAHRL       0    0    0    0    0    0    0    1    0    0
ATTTCGGTTGCTCATAGGTAG     ISVAHRQ       0    0    0    0    0    0    1    0    0    0
ATTTCGGTTGCTTCTCGTAAT     ISVASRN       0    0    0    0    1    0    0    0    0    0
ATTTCGGTTTATCGGATGTTG     ISVYRML       0    0    0    0    0    0    0    1    0    0
ATTTCGGTTTATGCGCTGATT     ISVYALI       0    0    0    0    0    0    0    1    0    0
ATTTCGGTTTTGACGGATCGG     ISVLTDR       0    0    0    0    1    0    0    0    0    0
ATTTCGTAGACGCCTGATATG     ISQTPDM       0    0    0    0    0    0    1    0    0    0
ATTTCGTAGATGATGCCGGAG     ISQMMPE       0    0    0    0    0    0    0    1    0    0
ATTTCGTAGATTCGGGTTGAT     ISQIRVD       0    0    0    0    0    0    0    1    0    0
ATTTCGTAGGCGGCGAAGTGG     ISQAAKW       0    0    0    0    0    0    0    0    0    1
ATTTCGTATAAGCTTACGGCT     ISYKLTA       0    0    0    0    0    0    0    0    0    1
ATTTCGTATAATGTGCTGAAG     ISYNVLK       0    0    0    0    0    0    1    0    0    0
ATTTCGTATACGAAGCATGGT     ISYTKHG       0    0    0    0    0    0    1    0    0    0
ATTTCGTATACGCTGGAGATG     ISYTLEM       0    0    0    0    0    0    0    0    0    1
ATTTCGTATACGGCGTGGCGG     ISYTAWR       0    0    0    0    0    0    0    1    0    0
ATTTCGTATAGGATTATTGAG     ISYRIIE       0    0    0    0    0    0    0    0    0    3
ATTTCGTATAGTGCGCTGACG     ISYSALT       0    0    0    0    0    0    0    0    0    1
ATTTCGTATAGTGCTATGGAT     ISYSAMD       0    0    0    0    0    1    0    0    0    0
ATTTCGTATATTAGTCATCTT     ISYISHL       0    0    0    0    0    0    0    0    1    0
ATTTCGTATCCGAGTAGGTAG     ISYPSRQ       0    0    0    0    0    1    0    0    0    0
ATTTCGTATCCGCCTCATAAT     ISYPPHN       0    0    0    0    0    0    0    1    0    0
ATTTCGTATCCGCCTCTTTCT     ISYPPLS       0    0    0    0    0    0    3    0    0    0
ATTTCGTATCCGTGGAGTACG     ISYPWST       0    0    0    1    0    0    0    0    0    0
ATTTCGTATCCTACGAATGGG     ISYPTNG       0    0    0    1    0    0    0    0    0    0
ATTTCGTATCGGGTGAATTAT     ISYRVNY       0    0    0    0    0    1    0    0    0    0
ATTTCGTATCTGAATATGCGT     ISYLNMR       0    0    0    0    0    0    0    0    0    1
ATTTCGTATCTGGCTCGGGTT     ISYLARV       0    0    0    0    0    3    0    0    0    0
ATTTCGTATCTGTAGAAGAAG     ISYLQKK       0    0    0    1    0    0    0    0    0    0
ATTTCGTATCTGTAGAAGAAT     ISYLQKN       0    0    0    1    0    0    0    0    0    0
ATTTCGTATGAGGTTGCTGGT     ISYEVAG       0    0    0    0    0    0    0    0    0    1
ATTTCGTATGCTCATGGTCCG     ISYAHGP       0    0    0    0    0    0    3    0    0    0
ATTTCGTATGCTGGTTATGTT     ISYAGYV       0    0    0    0    0    1    0    0    0    0
ATTTCGTATGGGAATAAGGGG     ISYGNKG       0    0    0    1    0    0    1    0    0    0
ATTTCGTATGGGAATAAGGGT     ISYGNKG       0    0    0    1    0    0    0    0    0    0
ATTTCGTATGGGACGGGTTCT     ISYGTGS       0    0    0    0    0    0    1    0    0    0
ATTTCGTATGGTTGGCATTCT     ISYGWHS       0    0    0    0    0    0    0    1    0    0
ATTTCGTATGTGCTGACGACT     ISYVLTT       0    0    0    0    0    1    0    0    0    0
ATTTCGTATGTTACTCATAGG     ISYVTHR       0    0    0    0    0    0    1    0    0    0
ATTTCGTATTATTCGCGGAGT     ISYYSRS       0    0    0    0    0    0    0    0    0    1
ATTTCGTATTCGCCTTCGAAT     ISYSPSN       0    0    0    0    0    0    1    0    0    0
ATTTCGTATTCGGTTATGCTG     ISYSVML       0    0    0    0    0    0    0    0    3    0
ATTTCGTATTCTAATTTTTTG     ISYSNFL       0    0    0    0    0    0    1    1    0    0
ATTTCGTATTGGATTATTGAG     ISYWIIE       0    0    0    0    0    0    0    0    0    1
ATTTCGTATTGGGATCCGCAT     ISYWDPH       0    0    0    0    0    1    0    0    0    0
ATTTCGTATTTTCCTGAGAAG     ISYFPEK       0    0    0    0    0    0    0    1    0    0
ATTTCGTCGAAGCTTGTTTTG     ISSKLVL       0    0    0    0    0    0    0    0    1    0
ATTTCGTCGAATTTGTCGAGT     ISSNLSS       0    0    0    0    0    1    0    0    0    0
ATTTCGTCGACTAGTGAGCTG     ISSTSEL       0    0    0    0    1    0    0    0    0    0
ATTTCGTCGACTTATGGGGCT     ISSTYGA       0    0    0    0    0    0    0    0    0    1
ATTTCGTCGAGGTATACGTCT     ISSRYTS       0    0    0    0    0    0    0    1    0    0
ATTTCGTCGAGTGAGCCGCAT     ISSSEPH       0    0    0    0    0    1    0    0    0    0
ATTTCGTCGATTACTAAGTTG     ISSITKL       0    0    0    0    0    1    0    0    0    0
ATTTCGTCGCAGAGTGAGCTG     ISSQSEL       0    0    0    0    0    0    0    0    0    1
ATTTCGTCGCATCAGCCTAAT     ISSHQPN       0    0    0    0    0    0    0    0    0    1
ATTTCGTCGCATCCTGGTGTG     ISSHPGV       0    0    0    1    0    0    0    0    0    0
ATTTCGTCGCTGCATTTGACG     ISSLHLT       0    0    0    0    0    0    3    0    0    0
ATTTCGTCGCTTAAGACTCAG     ISSLKTQ       0    0    0    0    0    0    0    0    0    1
ATTTCGTCGGAGTCTTCTGGG     ISSESSG       0    0    0    0    0    0    0    0    1    0
ATTTCGTCGGATGTGTCTAGG     ISSDVSR       0    0    0    0    0    0    0    0    0    3
ATTTCGTCGGGGGCTCCTCTT     ISSGAPL       0    0    0    0    0    1    0    0    0    0
ATTTCGTCGGGTCTTCAGAGT     ISSGLQS       0    0    0    0    1    0    0    0    0    0
ATTTCGTCGGGTGGGAAGATT     ISSGGKI       0    0    0    0    0    0    1    0    0    0
ATTTCGTCGGTTCGTATGACG     ISSVRMT       0    0    0    0    0    0    1    0    0    0
ATTTCGTCGTATAGTGCTACT     ISSYSAT       0    0    0    0    0    0    1    0    0    0
ATTTCGTCGTATGCTGTTCGG     ISSYAVR       0    0    0    0    0    0    0    0    1    0
ATTTCGTCGTCTGATCCGCCT     ISSSDPP       0    0    0    0    0    0    0    0    0    1
ATTTCGTCGTGGACTAGTTTT     ISSWTSF       0    0    0    0    1    0    0    0    0    0
ATTTCGTCGTGGAGTAGTCCG     ISSWSSP       0    0    0    0    0    0    0    1    0    0
ATTTCGTCGTGTTCTATGAAT     ISSCSMN       0    0    0    0    0    0    0    0    0    1
ATTTCGTCGTTTGCGGTGACG     ISSFAVT       0    0    0    0    0    0    3    0    0    0
ATTTCGTCTAAGACTCCTCCT     ISSKTPP       0    0    0    0    0    1    0    0    0    0
ATTTCGTCTAATAGTCATCTG     ISSNSHL       0    0    0    0    1    0    0    0    0    0
ATTTCGTCTAATATTCTGAGG     ISSNILR       0    0    0    0    0    0    0    0    0    1
ATTTCGTCTAATCTTAAGTTG     ISSNLKL       0    0    1    0    0    0    0    0    1    0
ATTTCGTCTAATTGGACGACT     ISSNWTT       0    0    0    0    0    1    0    0    0    0
ATTTCGTCTACGATTGAGTTG     ISSTIEL       0    0    0    0    0    1    0    0    0    0
ATTTCGTCTATGACTTAGAAT     ISSMTQN       0    0    0    0    0    0    0    1    0    0
ATTTCGTCTATTTTTGAGAAG     ISSIFEK       0    0    0    0    0    0    1    0    0    0
ATTTCGTCTCAGCATATTCCT     ISSQHIP       0    0    0    0    0    0    0    1    0    0
ATTTCGTCTCATACGGAGGTT     ISSHTEV       0    0    0    1    0    0    0    0    0    0
ATTTCGTCTCATGTTAATTCG     ISSHVNS       0    0    0    0    0    0    1    0    0    0
ATTTCGTCTCCGATTGGTATT     ISSPIGI       0    0    0    0    0    1    0    0    0    0
ATTTCGTCTCCTGTTAGTAAG     ISSPVSK       0    0    0    0    0    1    1    0    0    0
ATTTCGTCTCTGCAGGATGAG     ISSLQDE       0    0    0    0    0    0    3    0    0    0
ATTTCGTCTGAGAAGCCTTGG     ISSEKPW       0    0    0    0    0    0    1    0    0    0
ATTTCGTCTGATGATGTTATG     ISSDDVM       0    0    0    0    0    0    1    0    0    0
ATTTCGTCTGATTATTGGTTT     ISSDYWF       0    0    0    0    0    1    0    0    0    0
ATTTCGTCTGATTCGAAGAGG     ISSDSKR       0    0    0    0    0    3    0    0    0    0
ATTTCGTCTGCGAGTCAGGCT     ISSASQA       0    0    0    0    0    0    0    0    0    1
ATTTCGTCTGCTATTTATACG     ISSAIYT       0    0    1    0    0    0    0    0    0    0
ATTTCGTCTGCTTATCATGCG     ISSAYHA       0    0    0    0    0    1    0    0    0    0
ATTTCGTCTGCTTATCGTGCG     ISSAYRA       0    0    0    0    0    0    1    0    0    0
ATTTCGTCTGCTTTGGTGTCG     ISSALVS       0    0    0    0    0    0    0    0    0    1
ATTTCGTCTGGTGCTCGTCAT     ISSGARH       0    0    0    0    0    0    1    0    0    0
ATTTCGTCTTATATTGCTCTG     ISSYIAL       0    0    0    0    0    0    1    0    0    0
ATTTCGTCTTATTTTAATACG     ISSYFNT       0    0    0    0    0    0    1    0    0    0
ATTTCGTCTTCTATTCTTAGA     ISSSILR       0    0    0    0    0    0    0    1    1    0
ATTTCGTCTTGGAATACTAAT     ISSWNTN       0    0    0    0    0    0    0    0    1    0
ATTTCGTCTTGGAATACTATG     ISSWNTM       0    0    0    0    0    0    3    0    1    0
ATTTCGTCTTGTAGTGCGTGT     ISSCSAC       0    0    0    0    0    0    1    0    0    0
ATTTCGTGGAAGACTATGCCT     ISWKTMP       0    0    0    0    0    0    1    0    0    0
ATTTCGTGGAATCTGGGTGAG     ISWNLGE       0    0    0    0    0    1    0    0    0    0
ATTTCGTGGACGAGTAATCGT     ISWTSNR       0    0    0    0    0    0    1    0    0    0
ATTTCGTGGACGGTGCTTCAT     ISWTVLH       0    0    0    0    0    1    0    0    0    0
ATTTCGTGGACGTCTTAGGGG     ISWTSQG       0    0    0    0    0    0    1    0    0    0
ATTTCGTGGACTAATAAGTTT     ISWTNKF       0    0    0    0    0    0    1    0    0    0
ATTTCGTGGACTGAGCCTCAT     ISWTEPH       0    0    1    0    0    0    0    0    0    0
ATTTCGTGGAGGTTTATGACT     ISWRFMT       0    0    0    0    0    0    0    1    0    0
ATTTCGTGGAGTAGGGGTATT     ISWSRGI       0    0    0    0    0    0    0    1    0    0
ATTTCGTGGATTAAGCTTTAT     ISWIKLY       0    0    0    0    0    0    0    0    0    1
ATTTCGTGGATTAATCCTTCT     ISWINPS       0    0    0    0    0    0    0    0    0    1
ATTTCGTGGCAGACACAAACA     ISWQTQT       0    0    0    0    0    1    0    0    0    0
ATTTCGTGGCAGCTTTCGATG     ISWQLSM       0    0    0    0    0    1    0    0    0    0
ATTTCGTGGCAGTCTCTTTCT     ISWQSLS       0    0    0    0    0    1    0    0    0    0
ATTTCGTGGCATGATATTGTG     ISWHDIV       0    0    0    0    0    0    3    0    0    0
ATTTCGTGGCCGCTTATTAAG     ISWPLIK       0    0    0    0    0    0    0    0    0    1
ATTTCGTGGCCTCGTTTTCTG     ISWPRFL       0    0    0    0    0    0    0    0    0    1
ATTTCGTGGCCTTAGACTCAG     ISWPQTQ       0    0    0    0    0    0    1    0    0    0
ATTTCGTGGCTGTTTATTACG     ISWLFIT       0    0    0    0    0    0    1    0    0    0
ATTTCGTGGGATACGTCTGCT     ISWDTSA       0    0    0    0    0    1    0    1    0    0
ATTTCGTGGGGTAGGAGTTCG     ISWGRSS       0    0    0    0    0    0    1    0    0    0
ATTTCGTGGGGTTGTACGCTG     ISWGCTL       0    0    0    0    0    0    0    1    0    0
ATTTCGTGGGTTTTGTTGACT     ISWVLLT       0    0    0    0    0    0    1    0    0    0
ATTTCGTGGTAGGCTTATATG     ISWQAYM       0    0    0    0    0    0    1    0    0    0
ATTTCGTGGTATAAGCCGACG     ISWYKPT       0    0    0    3    0    0    0    0    0    0
ATTTCGTGGTATGCGGGTATT     ISWYAGI       0    0    0    0    0    0    0    1    0    0
ATTTCGTGGTCTTATATGACG     ISWSYMT       0    0    0    0    0    0    3    0    0    0
ATTTCGTGGTTGCTTACTAAT     ISWLLTN       0    0    0    0    0    0    0    0    0    1
ATTTCGTGGTTGGATCTTTCG     ISWLDLS       0    0    0    0    0    0    1    0    0    0
ATTTCGTGGTTGGATCTTTCT     ISWLDLS       0    0    0    0    0    0    1    0    0    0
ATTTCGTGTCAGAAGAATACT     ISCQKNT       0    0    0    0    0    0    0    0    0    1
ATTTCGTGTCTGCTTAATAGT     ISCLLNS       0    0    0    0    0    0    0    0    1    0
ATTTCGTGTGGTCATGTTGTG     ISCGHVV       0    0    0    0    0    1    0    0    0    0
ATTTCGTGTTATGGTTGTGAT     ISCYGCD       0    0    0    0    0    1    0    0    0    0
ATTTCGTGTTCGCTGTCTCAG     ISCSLSQ       0    0    0    0    0    1    0    0    0    0
ATTTCGTTGAATGATTATGTT     ISLNDYV       0    0    0    0    0    0    0    1    0    0
ATTTCGTTGACGAGTGGGGTT     ISLTSGV       0    0    0    0    0    0    0    0    0    1
ATTTCGTTGACGTATGCGGTT     ISLTYAV       0    0    1    0    0    0    0    0    0    0
ATTTCGTTGACTTTGTCGAAT     ISLTLSN       0    0    0    0    0    0    0    1    0    0
ATTTCGTTGCAGGCGGGGGAA     ISLQAGE       0    0    0    0    0    0    0    1    0    0
ATTTCGTTGCAGGCGGGGGAT     ISLQAGD       0    0    0    0    0    0    0    1    0    0
ATTTCGTTGCATGGTCGTTGG     ISLHGRW       0    0    0    0    0    0    0    0    0    1
ATTTCGTTGCCGTCGCTGGGT     ISLPSLG       0    0    0    0    0    0    0    1    0    0
ATTTCGTTGCCTACTAATCGT     ISLPTNR       0    0    0    0    0    1    0    0    0    0
ATTTCGTTGCGTTGGCTGGTT     ISLRWLV       0    0    0    0    0    1    0    0    0    0
ATTTCGTTGGATAGTCCGGAT     ISLDSPD       0    0    0    1    0    0    0    0    0    0
ATTTCGTTGGATATGATTACT     ISLDMIT       0    0    0    0    0    0    0    0    0    1
ATTTCGTTGGATGTGCAGTTT     ISLDVQF       0    0    0    0    0    1    0    0    0    0
ATTTCGTTGGTGATTGATTCT     ISLVIDS       0    0    0    0    0    0    0    0    0    1
ATTTCGTTGGTTATGATTACT     ISLVMIT       0    0    0    0    0    0    0    0    0    1
ATTTCGTTGTATCTGTATCAG     ISLYLYQ       0    0    1    0    0    0    0    0    0    0
ATTTCGTTGTCGGAGAAGTAG     ISLSEKQ       0    0    0    0    0    0    1    0    0    0
ATTTCGTTGTGGCAGCCGCAT     ISLWQPH       0    0    0    0    0    0    1    0    0    0
ATTTCGTTGTGGTAGGTGAAG     ISLWQVK       0    0    0    0    0    3    0    0    0    0
ATTTCGTTTAAGTATGAGCAT     ISFKYEH       0    0    0    0    0    0    0    3    0    0
ATTTCGTTTAATTGGGCGCAG     ISFNWAQ       0    0    0    0    0    0    0    0    0    1
ATTTCGTTTAATTGGGCGCAT     ISFNWAH       0    0    0    0    0    0    0    0    0    1
ATTTCGTTTAGTCTTCATTCA     ISFSLHS       0    0    0    0    0    0    0    1    0    0
ATTTCGTTTAGTCTTCATTCT     ISFSLHS       0    0    0    0    0    0    0    1    0    0
ATTTCGTTTATTAATTAGGGA     ISFINQG       0    0    0    0    0    1    0    0    0    0
ATTTCGTTTATTAATTAGGGT     ISFINQG       0    0    0    0    0    1    0    0    0    0
ATTTCGTTTCAGTGGAGTCCT     ISFQWSP       0    0    0    0    0    0    1    0    0    0
ATTTCGTTTCATAATTGTGAT     ISFHNCD       0    0    0    0    0    3    0    0    0    0
ATTTCGTTTCATTCTCGGAAT     ISFHSRN       0    0    0    1    0    0    0    0    0    0
ATTTCGTTTCCTGAGACGGTT     ISFPETV       0    0    0    0    0    0    0    0    0    1
ATTTCGTTTCGTAATTGGCAG     ISFRNWQ       0    0    0    0    0    0    1    0    0    0
ATTTCGTTTCTGCCGGGTCCT     ISFLPGP       0    0    0    0    0    0    0    0    0    1
ATTTCGTTTCTGCTGCTGTCG     ISFLLLS       0    0    0    0    0    0    0    1    0    0
ATTTCGTTTGAGCAGTCGTTT     ISFEQSF       0    0    0    0    0    0    3    0    0    0
ATTTCGTTTGCTTGGCAGGGT     ISFAWQG       0    0    0    0    0    0    1    0    0    0
ATTTCGTTTGGGTAGTTGGCT     ISFGQLA       0    0    1    0    0    0    0    0    0    0
ATTTCGTTTGTGCATGATACT     ISFVHDT       0    0    0    0    0    0    0    0    0    1
ATTTCGTTTTATAATCAGGTT     ISFYNQV       0    0    0    0    0    0    1    0    0    0
ATTTCGTTTTATACGTCTATT     ISFYTSI       0    0    0    0    0    0    0    1    0    0
ATTTCGTTTTCGGATGTTGCT     ISFSDVA       0    0    0    1    0    0    0    0    0    0
ATTTCGTTTTTTATTTCGTGG     ISFFISW       0    0    0    0    0    0    1    0    0    0
ATTTCGTTTTTTGATAGGACT     ISFFDRT       0    0    0    0    0    0    1    0    0    0
ATTTCTAAGACGTGGTTGAGG     ISKTWLR       0    0    0    0    0    0    0    0    0    1
ATTTCTAAGACTCTTATTACG     ISKTLIT       0    0    0    0    0    3    0    0    0    0
ATTTCTAAGATGCTGCAGCGT     ISKMLQR       0    0    0    0    0    0    0    0    0    1
ATTTCTAAGCAGGTGCTTGGT     ISKQVLG       0    0    0    0    0    0    0    3    0    0
ATTTCTAAGCCGGGGTATTTT     ISKPGYF       0    0    0    0    0    0    0    0    0    1
ATTTCTAAGCCTAGTACGCAT     ISKPSTH       0    0    0    0    0    0    0    0    0    1
ATTTCTAAGCCTCTGACTAAG     ISKPLTK       0    0    0    0    0    0    1    0    0    0
ATTTCTAAGCTTCTTAATACG     ISKLLNT       0    0    0    0    0    1    0    0    0    0
ATTTCTAAGGAGAATATGTTG     ISKENML       0    0    0    0    0    0    1    0    0    0
ATTTCTAAGGAGGGTCATTGG     ISKEGHW       0    0    0    0    0    0    1    0    0    0
ATTTCTAAGGATCATGGGGCT     ISKDHGA       0    0    0    0    0    0    0    0    0    1
ATTTCTAAGGCGGTTTCTCAG     ISKAVSQ       0    0    0    0    0    0    1    0    0    0
ATTTCTAAGGCGGTTTCTCAT     ISKAVSH       0    0    0    0    0    0    1    0    0    0
ATTTCTAAGGCGTTTATTGAG     ISKAFIE       0    0    0    0    0    0    1    0    0    0
ATTTCTAAGGTGCTTCCGTAG     ISKVLPQ       0    0    0    0    0    0    0    3    0    0
ATTTCTAATACGAAGGCGACG     ISNTKAT       0    0    1    0    0    0    0    0    0    0
ATTTCTAATACGAAGGCGTCG     ISNTKAS       0    0    1    0    0    0    0    0    0    0
ATTTCTAATACGCATGTTCCG     ISNTHVP       0    0    0    0    0    1    0    0    0    0
ATTTCTAATACGCGGCTGACG     ISNTRLT       0    0    0    0    1    0    0    0    0    0
ATTTCTAATACGGAGTTGTGG     ISNTELW       0    0    0    0    0    0    0    1    0    0
ATTTCTAATACGGTTTCGTTG     ISNTVSL       0    0    0    0    0    0    0    0    0    1
ATTTCTAATACGTCTCCGCTG     ISNTSPL       0    0    0    0    0    1    0    0    0    0
ATTTCTAATACTAAGCAGGAT     ISNTKQD       0    0    0    1    0    0    0    0    0    0
ATTTCTAATAGGATGCTTTGG     ISNRMLW       0    0    0    0    0    0    0    0    0    3
ATTTCTAATAGTGCTTATCAT     ISNSAYH       0    0    0    0    0    0    0    0    0    1
ATTTCTAATATTAATAATGGT     ISNINNG       0    0    0    0    0    0    0    1    0    0
ATTTCTAATATTAGTACTAGG     ISNISTR       0    0    0    0    0    0    0    1    0    0
ATTTCTAATATTTATAGTGGG     ISNIYSG       0    0    0    0    0    0    0    1    0    0
ATTTCTAATCAGAAGAAGGTA     ISNQKKV       0    0    0    0    0    0    1    0    0    0
ATTTCTAATCAGACTATTCTT     ISNQTIL       0    0    0    0    0    0    0    1    0    0
ATTTCTAATCATCGGCTGTAG     ISNHRLQ       0    0    0    0    0    0    1    0    0    0
ATTTCTAATCTGAAGAAGGTT     ISNLKKV       0    0    0    0    0    0    1    0    0    0
ATTTCTAATCTGGAGAGTAAT     ISNLESN       0    0    0    0    0    0    0    3    0    0
ATTTCTAATCTTACGGGGTAT     ISNLTGY       0    0    0    0    0    0    1    0    0    0
ATTTCTAATGAGCCGATGTAG     ISNEPMQ       0    0    0    0    1    0    0    0    0    0
ATTTCTAATGATCAGCATACG     ISNDQHT       0    0    0    1    0    0    0    0    0    0
ATTTCTAATGGGCATGAGAAG     ISNGHEK       0    0    0    0    0    0    0    1    0    0
ATTTCTAATGGGTGGTTTGTT     ISNGWFV       0    0    3    0    0    0    0    0    0    0
ATTTCTAATTAGACGCTGCCT     ISNQTLP       0    0    0    0    0    1    0    0    0    0
ATTTCTAATTCGAATAATGTG     ISNSNNV       0    0    0    0    0    0    0    1    0    0
ATTTCTAATTCGAATATGGTG     ISNSNMV       0    0    0    0    0    1    0    0    0    0
ATTTCTAATTCTAATCGTATG     ISNSNRM       0    0    3    0    0    0    0    0    0    0
ATTTCTAATTGGATGAGTAGA     ISNWMSR       0    0    0    0    0    0    0    1    0    0
ATTTCTAATTGGATGAGTAGT     ISNWMSS       0    0    0    0    0    0    0    1    0    0
ATTTCTAATTGGCTTCTGTTT     ISNWLLF       0    0    0    0    0    0    1    0    0    0
ATTTCTAATTGGTCTGAGAAG     ISNWSEK       0    0    0    0    0    1    0    0    0    0
ATTTCTAATTGTGCTTATCAT     ISNCAYH       0    0    0    0    0    0    0    0    0    1
ATTTCTAATTTGATTAAGCTG     ISNLIKL       0    0    0    0    0    0    0    1    0    0
ATTTCTAATTTGCAAGCGCAT     ISNLQAH       0    0    0    0    0    3    0    0    0    0
ATTTCTAATTTGCAGGTTCCG     ISNLQVP       0    0    0    0    0    0    0    0    0    1
ATTTCTAATTTGCCTCCTCTT     ISNLPPL       0    0    0    0    0    0    0    3    0    0
ATTTCTAATTTTAATAAGAGT     ISNFNKS       0    0    0    0    0    0    0    1    0    0
ATTTCTAATTTTCAGCCGTGT     ISNFQPC       0    0    0    0    0    0    1    0    0    0
ATTTCTAATTTTCCGCCTAAG     ISNFPPK       0    0    1    0    0    0    0    0    0    0
ATTTCTACGACAGGTAAGAAT     ISTTGKN       0    0    0    0    0    1    0    0    0    0
ATTTCTACGACGTGGTGGTCG     ISTTWWS       0    0    0    0    0    0    1    0    0    0
ATTTCTACGACTGGTAAGTTG     ISTTGKL       0    0    0    0    0    1    0    0    0    0
ATTTCTACGATGTCGGTGGTT     ISTMSVV       0    0    0    0    0    1    0    0    0    0
ATTTCTACGCAGGATATGACG     ISTQDMT       0    0    0    0    0    0    0    1    0    0
ATTTCTACGCATTCGGCGGCA     ISTHSAA       0    0    0    0    0    0    0    0    0    1
ATTTCTACGCCTGATATGCGT     ISTPDMR       0    0    0    0    0    0    1    0    0    0
ATTTCTACGCGGATGGGTCCG     ISTRMGP       0    0    0    0    0    0    1    0    0    0
ATTTCTACGCGGATGGGTCCT     ISTRMGP       0    0    0    0    0    0    1    0    0    0
ATTTCTACGCGTCTGGTTATG     ISTRLVM       0    0    0    1    0    0    0    0    0    0
ATTTCTACGCTTAGTCATGTT     ISTLSHV       0    0    0    0    0    0    0    0    0    1
ATTTCTACGGAGTCGGTGGCG     ISTESVA       0    0    0    0    0    0    0    0    0    1
ATTTCTACGGATGCTCTGCGT     ISTDALR       0    0    0    0    0    1    0    0    0    0
ATTTCTACGGATGCTCTGCTA     ISTDALL       0    0    0    0    0    1    0    0    0    0
ATTTCTACGGCTAGGCATCAT     ISTARHH       0    0    0    1    0    0    0    0    0    0
ATTTCTACGGGGCCTATTTCT     ISTGPIS       0    0    0    0    0    0    0    0    0    1
ATTTCTACGGTGAATGATGAT     ISTVNDD       0    0    0    0    0    0    0    1    0    0
ATTTCTACGTAGCAGCGGCTT     ISTQQRL       0    0    0    0    0    0    1    0    0    0
ATTTCTACGTATGCTGGGAAT     ISTYAGN       0    0    0    0    0    0    0    3    0    0
ATTTCTACGTCTGCTAATTCT     ISTSANS       0    0    0    0    0    0    3    0    0    0
ATTTCTACGTTTGAGAAGGAT     ISTFEKD       0    0    0    0    0    0    3    0    0    0
ATTTCTACTAAGTATTAAAAA     ISTKY*K       0    0    0    0    0    1    0    0    0    0
ATTTCTACTAATAATGTGAAG     ISTNNVK       0    0    0    0    0    0    1    0    0    0
ATTTCTACTAATCAGAAGCTG     ISTNQKL       0    0    0    0    0    0    0    0    0    1
ATTTCTACTACGCATGATGTG     ISTTHDV       0    0    0    0    0    0    1    0    0    0
ATTTCTACTACTGGGCGTTAT     ISTTGRY       0    0    1    0    0    0    0    0    0    0
ATTTCTACTAGTGGTTATAAG     ISTSGYK       0    0    0    0    0    0    0    1    0    0
ATTTCTACTCAGCTTGGTACT     ISTQLGT       0    0    1    0    0    0    0    0    0    0
ATTTCTACTCAGTCTAGGGCT     ISTQSRA       0    0    0    0    0    0    0    0    0    3
ATTTCTACTCAGTTTCCTGAT     ISTQFPD       0    0    0    0    0    0    0    1    0    0
ATTTCTACTCATTATCCTTAT     ISTHYPY       0    0    0    0    0    0    0    0    0    1
ATTTCTACTCCGTATGCTAAT     ISTPYAN       0    0    0    0    1    0    0    0    0    0
ATTTCTACTCGTAATTCTTAT     ISTRNSY       0    0    0    0    0    1    0    0    0    0
ATTTCTACTCTGAGTACTCCT     ISTLSTP       0    0    0    0    0    0    1    0    0    0
ATTTCTACTGAGAATAAAGAG     ISTENKE       0    0    1    0    0    0    0    0    0    0
ATTTCTACTGAGAATAATGAG     ISTENNE       0    0    1    0    0    0    3    0    0    0
ATTTCTACTGAGACTAGTACT     ISTETST       0    0    0    0    1    0    0    0    0    0
ATTTCTACTGAGATGTTGATT     ISTEMLI       0    0    0    0    0    0    0    1    0    0
ATTTCTACTGAGGGTCATGTG     ISTEGHV       0    0    0    0    0    0    1    0    0    0
ATTTCTACTGATAGGCTTACG     ISTDRLT       0    0    0    0    0    0    1    0    0    0
ATTTCTACTGATGATTCGATT     ISTDDSI       0    0    0    0    0    0    1    0    0    0
ATTTCTACTGCGTTTCCGGTG     ISTAFPV       0    0    0    0    0    1    0    0    0    0
ATTTCTACTGCTACTGCGCTG     ISTATAL       0    0    1    0    0    0    0    0    0    0
ATTTCTACTGCTCCTCATGTT     ISTAPHV       0    0    0    0    0    0    0    0    0    3
ATTTCTACTGCTCGTCTTACT     ISTARLT       0    0    0    0    1    0    0    0    0    0
ATTTCTACTGGGTCGGCTTGG     ISTGSAW       0    0    0    0    0    0    1    0    0    0
ATTTCTACTGTTAATCCGAAG     ISTVNPK       0    0    0    0    0    0    0    1    0    0
ATTTCTACTTAGCTGCCTTTT     ISTQLPF       0    0    0    0    0    0    0    1    0    0
ATTTCTACTTATGTTGAGTTG     ISTYVEL       0    0    0    0    0    1    0    0    0    0
ATTTCTACTTCGAAGCCGTTG     ISTSKPL       0    0    0    0    0    0    0    1    0    0
ATTTCTACTTCGGGGCGTATT     ISTSGRI       0    0    0    0    3    0    0    0    0    0
ATTTCTACTTCTGATCCGTAT     ISTSDPY       0    0    0    0    0    1    0    0    0    0
ATTTCTACTTTGAATCCTAAT     ISTLNPN       0    0    0    0    0    0    1    0    0    0
ATTTCTACTTTGTATTATAAT     ISTLYYN       0    0    0    0    0    1    0    0    0    0
ATTTCTACTTTGTCTAGGCCG     ISTLSRP       0    0    0    0    0    0    0    0    1    0
ATTTCTAGAACGCCGGCGAAA     ISRTPAK       0    0    0    0    0    0    0    1    0    0
ATTTCTAGGACGCTTGTTCTG     ISRTLVL       0    0    0    0    0    1    0    0    0    0
ATTTCTAGGACTGAGCATCAG     ISRTEHQ       0    0    0    0    0    0    0    0    0    1
ATTTCTAGGATGACTCCTCTA     ISRMTPL       0    0    0    0    0    0    1    0    0    0
ATTTCTAGGATGACTCCTCTT     ISRMTPL       0    0    0    0    0    0    1    0    0    0
ATTTCTAGGATTAGGGCTGTT     ISRIRAV       0    0    0    0    0    0    0    0    0    1
ATTTCTAGGCAGAGTGAGTTT     ISRQSEF       0    0    0    0    0    0    0    1    0    0
ATTTCTAGGCATGGTACGCAT     ISRHGTH       0    0    0    0    0    0    0    1    0    0
ATTTCTAGGCCTCCTTATTAT     ISRPPYY       0    0    0    0    0    0    0    0    1    0
ATTTCTAGGCCTCCTTATTTG     ISRPPYL       0    0    0    0    0    0    0    0    1    0
ATTTCTAGGCTGGTGGATCAT     ISRLVDH       0    0    0    0    0    0    0    0    0    1
ATTTCTAGGCTTTGGACGAAT     ISRLWTN       0    0    0    0    0    0    0    0    1    0
ATTTCTAGGGAGCAGATGCCT     ISREQMP       0    0    0    0    0    0    1    0    0    0
ATTTCTAGGGATGCGCATACT     ISRDAHT       0    0    0    0    0    1    0    0    0    1
ATTTCTAGGGATGTGGCGGTT     ISRDVAV       0    0    0    0    0    0    0    0    1    0
ATTTCTAGGGCGATTCAGCAT     ISRAIQH       0    0    0    0    0    0    0    0    0    1
ATTTCTAGGGTGATTGCTCCT     ISRVIAP       0    0    0    0    0    0    0    1    0    0
ATTTCTAGGGTTGTTTCTATA     ISRVVSI       0    0    0    0    0    0    1    0    0    0
ATTTCTAGGGTTGTTTCTATT     ISRVVSI       0    0    0    0    0    0    1    0    0    0
ATTTCTAGGTGGAATATTGAA     ISRWNIE       0    0    0    0    0    0    1    0    0    0
ATTTCTAGTAAGCAGCTGGTT     ISSKQLV       0    0    0    0    0    0    0    0    0    1
ATTTCTAGTAATACGTGTCTT     ISSNTCL       0    0    0    0    0    0    0    1    0    0
ATTTCTAGTACGCCGGCGTAT     ISSTPAY       0    0    0    0    0    0    0    1    0    0
ATTTCTAGTACGGCTCAGGAT     ISSTAQD       0    0    0    0    0    0    0    1    0    0
ATTTCTAGTACTACTTATCCT     ISSTTYP       0    0    0    0    0    1    0    0    0    0
ATTTCTAGTAGTACTCTGCGT     ISSSTLR       0    0    0    0    0    0    0    0    1    0
ATTTCTAGTAGTGCTGTGCAT     ISSSAVH       0    0    0    0    0    0    0    0    1    0
ATTTCTAGTCCGAATCATACT     ISSPNHT       0    0    0    0    0    0    1    0    0    0
ATTTCTAGTCCGACGAAGACT     ISSPTKT       0    0    0    0    0    0    0    0    1    0
ATTTCTAGTCTGGGGCATTTG     ISSLGHL       0    0    0    0    0    0    0    1    0    0
ATTTCTAGTCTGGGTGCGTCG     ISSLGAS       0    0    0    0    0    1    0    0    0    0
ATTTCTAGTGAGCAGTTGGAG     ISSEQLE       0    0    0    0    0    0    1    0    0    0
ATTTCTAGTGATAGGTCGAAT     ISSDRSN       0    0    0    0    0    0    1    0    0    0
ATTTCTAGTGCGCATTATGAT     ISSAHYD       0    0    0    0    0    0    0    1    0    0
ATTTCTAGTGCGGGTAATACG     ISSAGNT       0    0    0    0    0    0    0    0    0    1
ATTTCTAGTGCGTATAGTGTG     ISSAYSV       0    0    0    0    0    3    0    0    0    0
ATTTCTAGTGCTCATATTCAT     ISSAHIH       0    0    0    0    0    0    0    0    0    1
ATTTCTAGTGCTTCGAATAGT     ISSASNS       0    0    0    0    0    0    1    0    0    0
ATTTCTAGTGTGCATGGGTTG     ISSVHGL       0    0    0    1    0    0    0    0    0    0
ATTTCTAGTTATCCGATTCCT     ISSYPIP       0    0    0    0    0    0    1    0    0    1
ATTTCTAGTTATGATGGGTCT     ISSYDGS       0    0    0    0    0    0    1    0    0    0
ATTTCTAGTTTTGCTGCGTCT     ISSFAAS       0    0    0    0    0    1    0    0    0    0
ATTTCTATGAAGACGGCTACT     ISMKTAT       0    0    0    0    0    0    0    1    0    0
ATTTCTATGAAGGCTCTGCAG     ISMKALQ       0    0    0    0    0    1    0    0    0    0
ATTTCTATGAATAGGTGGATT     ISMNRWI       0    0    0    0    0    0    0    3    0    0
ATTTCTATGACGGCTAAGGAT     ISMTAKD       0    0    0    0    0    0    0    0    0    1
ATTTCTATGACTAATACGTCT     ISMTNTS       0    0    0    0    0    0    0    0    3    0
ATTTCTATGACTGCTTTGGGT     ISMTALG       0    0    0    1    0    0    0    0    0    0
ATTTCTATGAGTGCTCCGATG     ISMSAPM       0    0    0    0    0    1    0    0    0    0
ATTTCTATGAGTTGGTAGGGT     ISMSWQG       0    0    0    0    0    0    1    0    0    0
ATTTCTATGATGACGAGTGGG     ISMMTSG       0    0    1    0    0    0    0    0    0    0
ATTTCTATGCCGAATAATGCG     ISMPNNA       0    0    0    0    0    0    0    1    0    0
ATTTCTATGCCGGTTATGCTT     ISMPVML       0    0    0    0    0    0    0    0    1    0
ATTTCTATGCCTCTGAAGCTG     ISMPLKL       0    0    0    0    0    0    0    0    0    1
ATTTCTATGCCTCTTACGAAT     ISMPLTN       0    0    0    0    0    0    0    0    0    1
ATTTCTATGCTTATTGTGAAG     ISMLIVK       0    0    0    0    0    0    0    0    0    1
ATTTCTATGCTTTGGAGGTAT     ISMLWRY       0    0    0    0    0    0    1    0    0    0
ATTTCTATGGATAGTCATACG     ISMDSHT       0    0    0    0    0    0    0    0    0    1
ATTTCTATGGATGGTATGCAG     ISMDGMQ       0    0    0    0    0    0    1    0    0    0
ATTTCTATGGCGACGGTTGTG     ISMATVV       0    0    0    0    0    0    0    0    1    0
ATTTCTATGGCTGGGAGGGAG     ISMAGRE       0    0    0    0    0    0    1    0    0    0
ATTTCTATGGCTGGTCTTATT     ISMAGLI       0    0    0    0    0    0    0    0    1    0
ATTTCTATGGGGGCTATGAAG     ISMGAMK       0    0    0    0    0    0    0    0    0    1
ATTTCTATGTAGACGACGACG     ISMQTTT       0    0    0    0    0    0    1    0    0    0
ATTTCTATGTAGACGACGACT     ISMQTTT       0    0    0    0    0    0    1    0    0    0
ATTTCTATGTAGACTTTTCAT     ISMQTFH       0    0    0    0    1    0    0    0    0    0
ATTTCTATGTAGGTTACGCAT     ISMQVTH       0    0    0    0    0    0    0    0    0    1
ATTTCTATGTCGATTAATAGT     ISMSINS       0    0    0    1    0    0    0    0    0    0
ATTTCTATGTCTCGGATTGCG     ISMSRIA       0    0    0    0    0    1    0    0    0    0
ATTTCTATGTGGGCTAATTAT     ISMWANY       0    0    0    0    0    0    0    0    0    1
ATTTCTATGTGTCTTACGTGT     ISMCLTC       0    0    0    0    0    0    1    0    0    0
ATTTCTATGTTGAATCGGCCT     ISMLNRP       0    0    0    1    0    0    0    0    0    0
ATTTCTATTAAGCCGTATGCT     ISIKPYA       0    0    0    0    0    0    1    0    0    0
ATTTCTATTAATATGATGACT     ISINMMT       0    0    0    0    0    0    1    0    0    0
ATTTCTATTAATGCGGCTAAT     ISINAAN       0    0    0    0    0    0    3    0    0    0
ATTTCTATTAATGCTGGTAAG     ISINAGK       0    0    0    0    0    0    1    0    0    0
ATTTCTATTACGCCTGCGAGG     ISITPAR       0    0    1    0    0    0    0    0    0    0
ATTTCTATTACGTGGGAGCCG     ISITWEP       0    0    0    0    0    0    1    0    0    0
ATTTCTATTATGCTTCATGTT     ISIMLHV       0    0    0    0    0    0    1    0    0    0
ATTTCTATTATTAGGCATATT     ISIIRHI       0    0    0    1    0    0    0    0    0    0
ATTTCTATTCAGATTTCGCGT     ISIQISR       0    0    0    0    0    0    0    1    0    0
ATTTCTATTCAGCGTGCGAAT     ISIQRAN       0    0    0    0    0    0    1    0    0    0
ATTTCTATTCAGTTTATGGGG     ISIQFMG       0    0    0    0    0    0    0    0    0    3
ATTTCTATTCCTAAGTTTGAT     ISIPKFD       0    0    0    0    0    0    1    0    0    0
ATTTCTATTCGGTCTGTTCAT     ISIRSVH       0    0    0    0    0    0    1    0    0    0
ATTTCTATTCTGATTTCGCGT     ISILISR       0    0    0    0    0    0    0    1    0    0
ATTTCTATTGAGCCGATTCGG     ISIEPIR       0    0    0    0    0    0    0    0    1    0
ATTTCTATTGATCATTCGCTT     ISIDHSL       0    0    0    0    0    0    1    0    0    0
ATTTCTATTGATGTTTAGACG     ISIDVQT       0    0    0    0    0    0    1    0    0    0
ATTTCTATTGCTTGGCCGAAA     ISIAWPK       0    0    1    0    0    0    0    0    0    0
ATTTCTATTGCTTGGCCGAAT     ISIAWPN       0    0    1    0    0    0    0    0    0    0
ATTTCTATTGTGATTACGAGG     ISIVITR       0    0    0    0    0    0    0    0    0    1
ATTTCTATTGTGCCGTTGCTT     ISIVPLL       0    0    0    0    0    0    0    0    0    3
ATTTCTATTGTTACGAATCAG     ISIVTNQ       0    0    0    0    0    0    0    1    0    0
ATTTCTATTGTTACGACGGTG     ISIVTTV       0    0    0    0    0    0    0    0    0    1
ATTTCTATTGTTCCGAGTGTT     ISIVPSV       0    0    0    0    0    0    1    0    0    0
ATTTCTATTTATCATTTGCAG     ISIYHLQ       0    0    0    0    0    0    1    0    0    0
ATTTCTATTTATTAGGAGTAT     ISIYQEY       0    0    0    0    0    0    1    0    0    0
ATTTCTATTTCTCGGAATAAT     ISISRNN       0    0    0    0    0    0    0    0    0    1
ATTTCTATTTCTGATCCAGAA     ISISDPE       0    0    0    0    0    0    0    0    1    0
ATTTCTATTTCTGATCCTGAT     ISISDPD       0    0    0    0    0    0    0    0    1    0
ATTTCTATTTTTAGTTTTATG     ISIFSFM       0    0    0    0    0    0    0    0    0    1
ATTTCTATTTTTTCTTTGCCG     ISIFSLP       0    0    0    0    0    0    0    1    0    0
ATTTCTCAAACAGCGGAAAAG     ISQTAEK       0    0    0    0    0    1    0    0    0    0
ATTTCTCAGAAGCTTGTGGCG     ISQKLVA       0    0    0    0    0    0    1    0    0    0
ATTTCTCAGAATACTATGCTG     ISQNTML       0    0    0    0    0    0    0    1    0    0
ATTTCTCAGAATGATAAGGTG     ISQNDKV       0    0    0    0    0    0    0    1    0    0
ATTTCTCAGACGAATTCGATT     ISQTNSI       0    0    0    0    0    0    1    0    0    0
ATTTCTCAGAGTCCTCCGATG     ISQSPPM       0    0    0    0    0    0    0    0    0    1
ATTTCTCAGATGCATAGGCCA     ISQMHRP       0    0    0    0    0    0    0    0    1    0
ATTTCTCAGATGCATAGGCCT     ISQMHRP       0    0    0    0    0    0    0    0    1    0
ATTTCTCAGCAGAGTTCGGTT     ISQQSSV       0    0    0    0    0    0    0    1    0    0
ATTTCTCAGCAGTGGAGTTAT     ISQQWSY       0    0    0    0    0    0    0    0    0    1
ATTTCTCAGCATACTATTAAT     ISQHTIN       0    0    0    0    0    0    1    0    0    0
ATTTCTCAGCATGAGGTGTCG     ISQHEVS       0    0    0    0    0    0    0    1    0    0
ATTTCTCAGCATTCTGATAGG     ISQHSDR       0    0    0    0    0    0    1    0    0    0
ATTTCTCAGCCTGATCCGCAT     ISQPDPH       0    0    0    0    0    0    1    0    0    0
ATTTCTCAGCGAAAACCAAAA     ISQRKPK       0    0    0    0    0    0    1    0    0    0
ATTTCTCAGCGTACTGAGAGG     ISQRTER       0    0    0    0    0    0    1    0    0    0
ATTTCTCAGCTGCATCAGGTT     ISQLHQV       0    0    0    0    0    0    1    0    0    0
ATTTCTCAGCTTCGTTATAGA     ISQLRYR       0    0    0    0    1    0    0    0    0    0
ATTTCTCAGCTTCGTTATAGT     ISQLRYS       0    0    0    0    1    0    0    0    0    0
ATTTCTCAGCTTGTTGATCCG     ISQLVDP       0    0    0    0    0    0    0    1    0    0
ATTTCTCAGCTTTTGAATTCG     ISQLLNS       0    0    0    1    0    0    0    0    0    0
ATTTCTCAGGATTATTCTCGG     ISQDYSR       0    0    0    1    0    0    0    0    0    0
ATTTCTCAGGCGGGGATTCAT     ISQAGIH       0    0    0    0    0    1    0    0    0    0
ATTTCTCAGGCGGTTCATTAT     ISQAVHY       0    0    0    0    0    0    0    0    0    3
ATTTCTCAGGGTCTTACGAAT     ISQGLTN       0    0    0    0    0    0    0    0    1    0
ATTTCTCAGGTGTGGAAGCGT     ISQVWKR       0    0    0    0    0    0    0    0    0    1
ATTTCTCAGTAGACGTATGAG     ISQQTYE       0    0    0    0    1    0    0    0    0    0
ATTTCTCAGTATAGTTATCAT     ISQYSYH       0    0    0    0    0    0    0    0    0    1
ATTTCTCAGTCGCATCGGCTT     ISQSHRL       0    0    1    0    0    0    0    0    0    0
ATTTCTCAGTCTGTGCATCAG     ISQSVHQ       0    0    0    0    0    0    0    0    1    0
ATTTCTCAGTGGGAGAGTTAT     ISQWESY       0    0    0    0    0    0    1    0    0    0
ATTTCTCAGTGGTAGACGAAT     ISQWQTN       0    0    0    0    0    0    0    0    0    1
ATTTCTCAGTTGGAGGAGGCG     ISQLEEA       0    0    0    0    0    1    0    0    0    0
ATTTCTCATAATGTGCTTGCT     ISHNVLA       0    0    0    0    0    0    0    0    0    1
ATTTCTCATACGGGTAATGTT     ISHTGNV       0    0    0    0    0    0    0    0    0    1
ATTTCTCATACTAATCTGAAG     ISHTNLK       0    0    0    0    0    1    0    0    0    0
ATTTCTCATACTGCTATTATT     ISHTAII       0    0    0    0    0    0    1    0    0    0
ATTTCTCATATGTGGATGCTG     ISHMWML       0    0    0    0    0    1    0    0    0    0
ATTTCTCATATTCCTAGGCGT     ISHIPRR       0    0    0    0    0    0    0    1    0    0
ATTTCTCATCAGCAGGGGAAG     ISHQQGK       0    0    0    0    0    3    0    0    0    0
ATTTCTCATCAGCGTATTCTT     ISHQRIL       0    0    0    0    0    0    0    0    0    1
ATTTCTCATCCTCTTCGGAGA     ISHPLRR       0    0    0    0    0    0    0    1    0    0
ATTTCTCATCCTCTTCGGAGT     ISHPLRS       0    0    0    0    0    0    0    1    0    0
ATTTCTCATCGTCCGCATATT     ISHRPHI       0    0    0    0    0    0    1    0    0    0
ATTTCTCATCGTCCTGTTTAG     ISHRPVQ       0    0    0    0    0    0    1    0    0    0
ATTTCTCATCTGAATACGTTT     ISHLNTF       0    0    0    0    1    0    0    0    0    0
ATTTCTCATCTTAGTTTGATT     ISHLSLI       0    0    0    0    0    0    0    0    0    1
ATTTCTCATCTTGGTTGGTGG     ISHLGWW       0    0    0    0    0    0    1    0    0    0
ATTTCTCATGAGTTGTCTAAT     ISHELSN       0    0    0    0    0    1    0    0    0    0
ATTTCTCATGATCCTGCTAAG     ISHDPAK       0    0    0    0    1    0    3    0    0    0
ATTTCTCATGCGACGCGGAGT     ISHATRS       0    0    0    0    0    0    1    0    0    0
ATTTCTCATGCGCTTAGGTTT     ISHALRF       0    0    0    0    0    0    1    0    0    0
ATTTCTCATGCGTTTAATGCT     ISHAFNA       0    0    0    0    0    0    1    0    0    0
ATTTCTCATGGTTATAAGCCA     ISHGYKP       0    0    0    0    0    0    0    1    0    0
ATTTCTCATGGTTATAAGCCT     ISHGYKP       0    0    0    0    0    0    0    1    0    0
ATTTCTCATGGTTATAGTTAT     ISHGYSY       0    0    0    0    0    0    1    0    0    0
ATTTCTCATGTGTTGACTCCT     ISHVLTP       0    0    0    0    0    0    0    1    0    0
ATTTCTCATGTTGTTGAGGTT     ISHVVEV       0    0    0    0    0    0    0    0    0    1
ATTTCTCATGTTTATGTGAAT     ISHVYVN       0    0    1    0    0    0    0    0    0    0
ATTTCTCATTAGATGATTCAT     ISHQMIH       0    0    0    0    0    0    0    0    1    0
ATTTCTCATTATACTGGTCGT     ISHYTGR       0    0    0    1    0    0    0    0    0    0
ATTTCTCATTATCAGATTCCG     ISHYQIP       0    0    0    1    0    0    0    0    0    0
ATTTCTCATTCTCAGTAGGTT     ISHSQQV       0    0    0    1    0    0    0    0    0    0
ATTTCTCATTCTGCTTTTCTG     ISHSAFL       0    0    0    0    0    0    1    0    0    0
ATTTCTCATTCTGTTACTTTT     ISHSVTF       0    0    0    1    0    0    0    0    0    0
ATTTCTCATTGGACGAGGTAT     ISHWTRY       0    0    0    0    0    0    0    0    0    1
ATTTCTCATTTTGATGGGGTT     ISHFDGV       0    0    0    0    0    0    1    0    0    0
ATTTCTCCACCACGAAAAAAG     ISPPRKK       0    0    0    0    0    0    1    0    0    0
ATTTCTCCGAAGAATAGTTGT     ISPKNSC       0    0    0    0    0    1    0    0    0    0
ATTTCTCCGAATCCTAATGCT     ISPNPNA       0    0    0    0    0    0    3    0    0    0
ATTTCTCCGACTAATAGGGAG     ISPTNRE       0    0    0    1    0    0    0    0    0    0
ATTTCTCCGACTTCGTATCAG     ISPTSYQ       0    0    1    0    0    0    0    0    0    0
ATTTCTCCGACTTCGTATCAT     ISPTSYH       0    0    1    0    0    0    0    0    0    0
ATTTCTCCGAGGCCTTCTCTT     ISPRPSL       0    0    1    0    0    0    0    0    0    0
ATTTCTCCGAGGGCGCCGATG     ISPRAPM       0    0    0    0    0    0    0    1    0    0
ATTTCTCCGAGTGGTACTTTG     ISPSGTL       0    0    1    0    0    0    0    0    0    0
ATTTCTCCGAGTTGGTCTTCG     ISPSWSS       0    0    0    0    0    1    0    0    0    0
ATTTCTCCGATGCTTTCGCGT     ISPMLSR       0    0    0    0    0    0    0    0    0    1
ATTTCTCCGATTCTGGGTTAT     ISPILGY       0    0    0    0    0    1    0    0    0    0
ATTTCTCCGATTGGGGAGGAT     ISPIGED       0    0    0    0    0    0    0    1    0    0
ATTTCTCCGATTTTTGCGCAT     ISPIFAH       0    0    0    0    0    1    0    0    0    0
ATTTCTCCGCAGGCGCGGGTG     ISPQARV       0    0    0    0    0    1    0    0    0    0
ATTTCTCCGCAGTTGAAGCGG     ISPQLKR       0    0    0    0    0    1    0    0    0    0
ATTTCTCCGCATATTACTGGG     ISPHITG       0    0    0    0    0    0    0    0    0    1
ATTTCTCCGCCGGGTTATTTT     ISPPGYF       0    0    0    0    0    1    0    0    0    0
ATTTCTCCGCCTCTGGCGAAT     ISPPLAN       0    0    0    0    0    0    0    0    0    1
ATTTCTCCGCCTTCGTCTATG     ISPPSSM       0    0    0    0    0    0    0    1    0    1
ATTTCTCCGCGTCTGGATCAT     ISPRLDH       0    0    0    0    0    0    0    0    0    3
ATTTCTCCGCGTTCGACGATG     ISPRSTM       0    0    0    0    0    1    0    0    0    0
ATTTCTCCGCTGAGGTCGACG     ISPLRST       0    0    3    0    0    0    0    0    0    0
ATTTCTCCGCTTAATTTGTCG     ISPLNLS       0    0    0    0    0    1    0    0    0    0
ATTTCTCCGGAGTATAATCTT     ISPEYNL       0    0    0    0    0    0    0    0    0    3
ATTTCTCCGGCGGATGTTCTG     ISPADVL       0    0    0    0    0    0    0    1    0    0
ATTTCTCCGGCTAATGATTCT     ISPANDS       0    0    0    1    0    0    0    0    0    0
ATTTCTCCGGGGTAGCTGGTG     ISPGQLV       0    0    0    0    0    0    1    0    0    0
ATTTCTCCGGGTCTGATGTTT     ISPGLMF       0    0    0    0    0    0    1    0    0    0
ATTTCTCCGGTTAAGAGTGCT     ISPVKSA       0    0    1    0    0    0    0    0    0    0
ATTTCTCCGTATGTTAAGCCG     ISPYVKP       0    0    0    1    0    0    0    0    0    0
ATTTCTCCGTCTACTGTGCCT     ISPSTVP       0    0    0    0    0    0    1    0    0    0
ATTTCTCCGTGGGCGCTTCAA     ISPWALQ       0    0    0    0    0    0    0    1    0    0
ATTTCTCCGTGGGCGCTTCTT     ISPWALL       0    0    0    0    0    0    0    1    0    0
ATTTCTCCGTGGGCTAGGCTT     ISPWARL       0    0    0    0    1    0    0    0    0    0
ATTTCTCCGTTTTGTAAGACT     ISPFCKT       0    0    0    1    0    0    0    0    0    0
ATTTCTCCTAAGACTCCGGAT     ISPKTPD       0    0    0    0    0    1    0    0    0    0
ATTTCTCCTAAGAGTTCTGAT     ISPKSSD       0    0    0    0    0    0    0    0    1    0
ATTTCTCCTAAGCTGAGTTAT     ISPKLSY       0    0    0    0    0    0    1    0    0    0
ATTTCTCCTAATGAGCGTGTG     ISPNERV       0    0    0    0    0    0    0    1    0    0
ATTTCTCCTACGAGGCCGTTG     ISPTRPL       0    0    0    0    0    0    0    3    0    0
ATTTCTCCTACTACGGCGCTG     ISPTTAL       0    0    0    0    0    0    3    0    0    0
ATTTCTCCTACTCATGGGACT     ISPTHGT       0    0    0    3    0    0    0    0    0    0
ATTTCTCCTAGGATGACGAGT     ISPRMTS       0    0    0    0    0    0    0    0    3    0
ATTTCTCCTAGGGCGGGTGAG     ISPRAGE       0    0    1    0    0    0    0    0    0    0
ATTTCTCCTAGGTCTTATGCT     ISPRSYA       0    0    0    0    0    1    0    0    0    0
ATTTCTCCTAGTTCGACGACG     ISPSSTT       0    0    0    0    0    1    0    0    0    0
ATTTCTCCTATGTTGTCGGCA     ISPMLSA       0    0    0    0    0    1    0    0    0    0
ATTTCTCCTATGTTGTCGGCT     ISPMLSA       0    0    0    0    0    1    0    0    0    0
ATTTCTCCTATTAGGATTTGT     ISPIRIC       0    0    0    0    0    1    0    0    0    0
ATTTCTCCTATTAGGATTTTA     ISPIRIL       0    0    0    0    0    1    0    0    0    0
ATTTCTCCTATTATTCCGGTT     ISPIIPV       0    0    0    0    0    3    0    0    0    0
ATTTCTCCTCAGATGCGTTTT     ISPQMRF       0    0    0    0    0    0    0    3    0    0
ATTTCTCCTCAGATGGCTTCT     ISPQMAS       0    0    0    0    0    1    0    0    0    0
ATTTCTCCTCAGGGGTATTTT     ISPQGYF       0    0    0    0    0    0    1    0    0    0
ATTTCTCCTCATCAGCGTATG     ISPHQRM       0    0    0    0    0    3    0    0    0    0
ATTTCTCCTCCGTCGGATCAT     ISPPSDH       0    0    0    0    0    1    0    0    0    0
ATTTCTCCTCCTCGTAATATG     ISPPRNM       0    0    0    0    0    0    1    0    0    0
ATTTCTCCTCCTGCTCCTCGG     ISPPAPR       0    0    0    0    0    1    0    0    0    0
ATTTCTCCTCGTATTGTTCCG     ISPRIVP       0    0    0    0    0    0    0    0    1    0
ATTTCTCCTCTTCCGTATGCG     ISPLPYA       0    0    0    0    0    1    0    0    0    0
ATTTCTCCTCTTGCTCGGGCG     ISPLARA       0    0    3    0    0    0    0    0    0    0
ATTTCTCCTGAGACGTATCGG     ISPETYR       0    0    0    0    0    1    0    0    0    0
ATTTCTCCTGGTAAGACGGTT     ISPGKTV       0    0    0    0    0    0    1    0    0    0
ATTTCTCCTGGTGTTATTCCT     ISPGVIP       0    0    0    0    0    1    0    0    0    0
ATTTCTCCTGGTTCTAGTGAG     ISPGSSE       0    0    0    0    0    0    0    1    0    0
ATTTCTCCTGTGCTGACGTCG     ISPVLTS       0    0    0    0    1    0    0    0    0    0
ATTTCTCCTGTGTCTGAGGCT     ISPVSEA       0    0    0    0    0    0    0    0    0    1
ATTTCTCCTTCGCCGGATATT     ISPSPDI       0    0    0    0    0    0    1    0    0    0
ATTTCTCCTTGGAGTGTGTTG     ISPWSVL       0    0    0    0    0    0    1    0    0    0
ATTTCTCCTTGGCTTACTGTT     ISPWLTV       0    0    0    0    0    0    3    0    0    0
ATTTCTCCTTGGGATCCTATG     ISPWDPM       0    0    0    0    0    0    0    1    0    0
ATTTCTCCTTTGGCTGTTGTG     ISPLAVV       0    0    0    0    0    1    0    0    0    0
ATTTCTCGGACGATTATGCCG     ISRTIMP       0    0    0    0    0    0    0    0    0    1
ATTTCTCGGACGGATCTGAAA     ISRTDLK       0    0    0    0    0    0    0    0    0    1
ATTTCTCGGACGGATCTGAAT     ISRTDLN       0    0    0    0    0    0    0    0    0    1
ATTTCTCGGATGACTACGCAT     ISRMTTH       0    0    0    0    0    0    0    1    0    0
ATTTCTCGGCCTCTTTTGACG     ISRPLLT       0    0    0    0    0    0    0    0    0    1
ATTTCTCGGCTGAATTATATG     ISRLNYM       0    0    0    0    0    0    1    0    0    0
ATTTCTCGGGAGAATGTTCAG     ISRENVQ       0    0    0    0    0    0    0    1    0    0
ATTTCTCGGGATAATAAGTAT     ISRDNKY       0    0    0    0    0    1    0    1    0    0
ATTTCTCGGGGTGGTTGGCCA     ISRGGWP       0    0    0    0    0    0    1    0    0    0
ATTTCTCGGGTTAATAAGTAT     ISRVNKY       0    0    0    0    0    0    0    1    0    0
ATTTCTCGGTATACTGCGGTT     ISRYTAV       0    0    0    0    0    0    3    0    0    0
ATTTCTCGTAATGTTCCGTAT     ISRNVPY       0    0    0    0    0    1    0    0    0    0
ATTTCTCGTACGAATCATCTG     ISRTNHL       0    0    0    0    0    0    1    0    0    0
ATTTCTCGTACGGATAATTTT     ISRTDNF       0    0    0    0    0    0    0    1    0    0
ATTTCTCGTCAGCATTTTGTG     ISRQHFV       0    0    0    0    0    1    0    0    0    0
ATTTCTCGTCCTATTCCTGTG     ISRPIPV       0    0    0    0    0    1    0    0    0    0
ATTTCTCGTCCTGATCATCCG     ISRPDHP       0    0    0    0    0    0    1    0    0    0
ATTTCTCGTGATTATATGTAA     ISRDYM*       0    0    0    0    0    0    0    1    0    0
ATTTCTCGTGATTATATGTAT     ISRDYMY       0    0    0    0    0    0    0    1    0    0
ATTTCTCGTGATTGGCTTGAG     ISRDWLE       0    0    0    0    0    0    0    0    0    1
ATTTCTCGTGCGCCTGTGGCT     ISRAPVA       0    0    0    0    0    1    0    0    0    0
ATTTCTCGTGCGTAGGGGGCA     ISRAQGA       0    0    0    0    0    0    0    0    0    1
ATTTCTCGTGCGTAGGGGGCT     ISRAQGA       0    0    0    0    0    0    0    0    0    1
ATTTCTCGTGCGTGGCATTAT     ISRAWHY       0    0    0    0    0    0    0    0    0    1
ATTTCTCGTGCTGGTATTACG     ISRAGIT       0    0    1    0    0    0    0    0    0    0
ATTTCTCGTGGGCCGAGTCCT     ISRGPSP       0    0    0    0    0    1    0    0    0    0
ATTTCTCGTGTTACGTAGGTG     ISRVTQV       0    0    0    0    0    0    0    0    0    1
ATTTCTCGTTATGCGTCTCTT     ISRYASL       0    0    0    0    0    0    0    0    0    3
ATTTCTCTGAAGTCTAAGCCT     ISLKSKP       0    0    0    0    0    0    0    0    0    3
ATTTCTCTGAATCCTCGTCAT     ISLNPRH       0    0    0    0    1    0    0    0    0    1
ATTTCTCTGACGATGCGTAAT     ISLTMRN       0    0    0    0    0    0    0    0    0    1
ATTTCTCTGACGTCTAGGTAT     ISLTSRY       0    0    0    0    0    0    1    0    0    0
ATTTCTCTGATTGCGTATCTT     ISLIAYL       0    0    0    0    0    0    1    0    0    0
ATTTCTCTGCAGAAGCCTTAG     ISLQKPQ       0    0    0    0    0    0    0    1    0    0
ATTTCTCTGCAGATTTTGATT     ISLQILI       0    0    0    0    0    0    0    0    0    1
ATTTCTCTGCCGCATACGAGT     ISLPHTS       0    0    0    0    1    0    0    0    0    0
ATTTCTCTGCCGGAGGTTACA     ISLPEVT       0    0    0    0    0    0    0    0    0    1
ATTTCTCTGCCGGAGGTTACT     ISLPEVT       0    0    0    0    0    0    0    0    0    1
ATTTCTCTGCCGTTTGATGAG     ISLPFDE       0    0    0    0    0    0    0    0    0    3
ATTTCTCTGCCTGCTCAGACT     ISLPAQT       0    0    0    0    0    0    0    1    0    0
ATTTCTCTGCGGACGCATATT     ISLRTHI       0    0    0    0    0    1    0    0    0    0
ATTTCTCTGCGTATGCATATT     ISLRMHI       0    0    0    0    0    0    0    1    0    0
ATTTCTCTGCGTGCGAATGCG     ISLRANA       0    0    0    0    0    0    0    0    1    0
ATTTCTCTGCGTGCGAATGCT     ISLRANA       0    0    0    0    0    0    0    0    1    0
ATTTCTCTGCGTTATGGTAAT     ISLRYGN       0    0    0    0    0    1    0    1    0    0
ATTTCTCTGCGTTTTCCTATT     ISLRFPI       0    0    0    0    0    0    1    0    0    0
ATTTCTCTGCTGTAGACGGCT     ISLLQTA       0    0    0    0    0    0    0    0    0    3
ATTTCTCTGGAGCAGCGTTTG     ISLEQRL       0    0    0    0    0    0    0    0    0    1
ATTTCTCTGGAGTCGGAGTCT     ISLESES       0    0    0    0    0    0    0    0    0    1
ATTTCTCTGGATGTGCCGACG     ISLDVPT       0    0    0    0    0    1    0    0    0    0
ATTTCTCTGGATGTGGATACG     ISLDVDT       0    0    0    0    0    1    0    0    0    0
ATTTCTCTGGGTTGGTGGCGT     ISLGWWR       0    0    0    0    0    0    1    0    0    0
ATTTCTCTGGTGATTAGTCCT     ISLVISP       0    0    0    0    0    0    1    0    0    0
ATTTCTCTGTAGACTTCGGAT     ISLQTSD       0    0    1    0    0    0    0    0    0    0
ATTTCTCTGTAGGGGGATATG     ISLQGDM       0    0    0    0    0    0    0    1    0    0
ATTTCTCTGTCTACGGGGGGG     ISLSTGG       0    0    0    0    0    1    0    0    0    0
ATTTCTCTGTTGTGGTTGGGT     ISLLWLG       0    0    0    0    0    0    1    0    0    0
ATTTCTCTTAAGACTAATGAT     ISLKTND       0    0    0    0    0    1    0    0    0    0
ATTTCTCTTAAGCCTAAGCAT     ISLKPKH       0    0    0    0    0    0    0    0    0    1
ATTTCTCTTACTGTTAAGGTG     ISLTVKV       0    0    0    0    0    0    1    0    0    0
ATTTCTCTTACTGTTAAGGTT     ISLTVKV       0    0    0    0    0    0    1    0    0    0
ATTTCTCTTAGTTCTATTGTT     ISLSSIV       0    0    0    0    1    0    0    0    0    0
ATTTCTCTTATGACGGGTGTT     ISLMTGV       0    0    0    0    0    0    0    0    0    1
ATTTCTCTTATTTCTGAGCAG     ISLISEQ       0    0    0    0    0    0    1    0    0    0
ATTTCTCTTCGGCCTAGTAAT     ISLRPSN       0    0    0    0    0    1    0    0    0    0
ATTTCTCTTGCGTATCCTTAT     ISLAYPY       0    0    0    0    0    0    1    0    0    0
ATTTCTCTTGCTTGGGGTCGT     ISLAWGR       0    0    0    0    0    0    0    0    0    1
ATTTCTCTTGGGCCTCATTAA     ISLGPH*       0    0    0    0    0    0    0    0    0    1
ATTTCTCTTGGGCCTCATTAT     ISLGPHY       0    0    0    0    0    0    0    0    0    1
ATTTCTCTTGGTGAGAGTGGG     ISLGESG       0    0    0    0    0    0    0    0    0    1
ATTTCTCTTTAGTATGCGAAG     ISLQYAK       0    0    0    0    0    0    0    0    0    1
ATTTCTCTTTGTCGTGTGCCT     ISLCRVP       0    0    0    0    0    0    0    0    0    1
ATTTCTGAGAATAATAGGCTT     ISENNRL       0    0    0    0    0    1    0    0    0    0
ATTTCTGAGACTCCTACTTGG     ISETPTW       0    0    0    0    0    0    1    0    0    0
ATTTCTGAGAGGTATCCTTCG     ISERYPS       0    0    0    0    0    0    1    0    0    0
ATTTCTGAGAGGTGGCGTATG     ISERWRM       0    0    0    0    0    0    1    0    0    0
ATTTCTGAGCAGACGTTTACT     ISEQTFT       0    0    0    0    0    1    0    0    0    0
ATTTCTGAGCATAATCCTGCA     ISEHNPA       0    0    1    0    0    0    0    0    0    0
ATTTCTGAGCATAATCCTGCT     ISEHNPA       0    0    1    0    0    0    0    0    0    0
ATTTCTGAGCATAATCTTTAT     ISEHNLY       0    0    0    0    0    0    0    1    0    0
ATTTCTGAGCATGTGCGGACT     ISEHVRT       0    0    0    0    0    0    0    1    0    0
ATTTCTGAGCCGGGTCTGTAT     ISEPGLY       0    0    0    0    0    0    0    0    0    1
ATTTCTGAGCCTAGGCTTTAT     ISEPRLY       0    0    0    0    0    0    0    1    0    0
ATTTCTGAGCGTCTTCCTAAT     ISERLPN       0    0    0    0    0    0    0    1    0    0
ATTTCTGAGCTGCCGATGTCT     ISELPMS       0    0    0    0    0    1    0    0    0    0
ATTTCTGAGCTTCAGACAGAT     ISELQTD       0    0    0    0    0    1    0    0    0    0
ATTTCTGAGCTTCAGACTGAG     ISELQTE       0    0    0    0    0    1    0    0    0    0
ATTTCTGAGGAGGGTCATATG     ISEEGHM       0    0    0    0    0    0    0    0    0    1
ATTTCTGAGGGTTTGGGTACG     ISEGLGT       0    0    0    0    0    0    0    1    0    0
ATTTCTGAGGTGAATGTTCTT     ISEVNVL       0    0    0    0    0    0    1    0    0    0
ATTTCTGAGTCTCGTGGTAAT     ISESRGN       0    0    0    1    0    0    0    0    0    0
ATTTCTGAGTCTGATATTTAT     ISESDIY       0    0    0    0    0    0    1    0    0    1
ATTTCTGAGTGGACTAATCCT     ISEWTNP       0    0    0    0    0    0    0    0    0    1
ATTTCTGAGTGTAATTCGATT     ISECNSI       0    0    0    0    0    0    3    0    0    0
ATTTCTGAGTGTACGCATCAG     ISECTHQ       0    0    0    0    0    1    1    0    0    0
ATTTCTGAGTTGAGTCATGAG     ISELSHE       0    0    0    0    0    0    1    0    0    0
ATTTCTGAGTTGATTCCTCTT     ISELIPL       0    0    0    0    0    0    1    1    0    0
ATTTCTGAGTTGCAGACTCAT     ISELQTH       0    0    0    0    0    0    0    1    0    0
ATTTCTGATAATAAGCGTAAT     ISDNKRN       0    0    0    0    0    0    0    0    1    0
ATTTCTGATAATTGGGCTGTT     ISDNWAV       0    0    0    0    0    0    1    0    0    0
ATTTCTGATACGCCTGAAAAA     ISDTPEK       0    0    0    0    0    0    0    0    0    1
ATTTCTGATACGCCTGATAAT     ISDTPDN       0    0    0    0    0    0    0    0    0    1
ATTTCTGATACGGATAATGCG     ISDTDNA       0    0    0    0    0    0    1    0    0    0
ATTTCTGATACGTCGACGAAG     ISDTSTK       0    0    0    0    0    0    1    0    0    0
ATTTCTGATACTTGGGATTAT     ISDTWDY       0    0    0    0    0    0    0    0    0    1
ATTTCTGATAGGCTTAATACG     ISDRLNT       0    0    0    0    0    0    0    1    0    0
ATTTCTGATAGTGGTTCGTTT     ISDSGSF       0    0    0    0    0    0    0    0    1    0
ATTTCTGATATGAGTCGGTGG     ISDMSRW       0    0    0    0    0    0    0    1    0    0
ATTTCTGATATGTCTTCGGTT     ISDMSSV       0    0    0    0    0    0    1    0    0    0
ATTTCTGATCAGAATCAGGCG     ISDQNQA       0    0    0    0    0    0    1    0    0    0
ATTTCTGATCAGCGTAGTCTT     ISDQRSL       0    0    0    0    0    1    0    0    0    0
ATTTCTGATCAGCTTAATTTT     ISDQLNF       0    0    0    0    0    1    0    0    0    0
ATTTCTGATCATATTTATAGT     ISDHIYS       0    0    0    0    0    0    0    0    0    1
ATTTCTGATCCGAATTCGTAT     ISDPNSY       0    0    0    0    0    0    0    1    0    0
ATTTCTGATCCGACTGTTCTG     ISDPTVL       0    0    0    0    0    0    0    0    1    0
ATTTCTGATCCTAGTCTGGAT     ISDPSLD       0    0    0    0    0    0    0    1    0    0
ATTTCTGATCGGATTCATAAG     ISDRIHK       0    0    1    0    0    0    3    0    0    0
ATTTCTGATCTGCCGTCTAGG     ISDLPSR       0    0    0    0    0    1    0    0    0    0
ATTTCTGATCTGTGGCATGTT     ISDLWHV       0    0    0    1    0    0    0    0    0    0
ATTTCTGATGATAGTACTTCG     ISDDSTS       0    0    0    0    0    0    0    0    1    0
ATTTCTGATGATGCGCGGAAT     ISDDARN       0    0    0    0    0    0    0    1    0    0
ATTTCTGATGATGGGAATACT     ISDDGNT       0    0    0    0    0    0    0    0    0    1
ATTTCTGATGATGGGCGGTTT     ISDDGRF       0    0    0    0    0    1    0    0    0    0
ATTTCTGATGCGACTAGGCTT     ISDATRL       0    0    0    0    0    0    0    1    0    0
ATTTCTGATGGTAGTCGTAAT     ISDGSRN       0    0    0    0    0    0    1    0    0    0
ATTTCTGATGGTCATCTTTGT     ISDGHLC       0    0    0    0    0    1    0    0    0    0
ATTTCTGATGTTAGGTCGCCT     ISDVRSP       0    0    0    0    0    1    0    0    0    0
ATTTCTGATGTTCAGATTAAT     ISDVQIN       0    0    0    0    0    0    1    0    0    0
ATTTCTGATGTTGAGCCGTAT     ISDVEPY       0    0    0    0    0    0    0    1    0    0
ATTTCTGATTAGACGAAGCTG     ISDQTKL       0    0    0    0    0    0    1    0    0    0
ATTTCTGATTAGGGGGATTAT     ISDQGDY       0    0    0    0    0    0    0    0    1    0
ATTTCTGATTAGGGTGCGATG     ISDQGAM       0    0    0    0    0    0    0    0    1    0
ATTTCTGATTGGGCTTGGGCG     ISDWAWA       0    0    0    0    0    0    0    0    1    0
ATTTCTGATTGTCGTCCGTAT     ISDCRPY       0    0    0    0    0    0    0    0    0    1
ATTTCTGATTTGTATGGTCTG     ISDLYGL       0    0    0    0    0    0    0    1    0    0
ATTTCTGATTTTCCTGCGCTT     ISDFPAL       0    0    0    0    0    0    1    0    0    0
ATTTCTGATTTTGATCCTCGG     ISDFDPR       0    0    0    0    0    0    0    1    0    0
ATTTCTGATTTTGATCCTCGT     ISDFDPR       0    0    0    0    0    0    0    1    0    0
ATTTCTGCGAAGTTGACTAAT     ISAKLTN       0    0    0    0    0    0    0    1    0    0
ATTTCTGCGAATAAGCCTTCG     ISANKPS       0    0    0    0    0    0    1    0    0    0
ATTTCTGCGACGCGTGCTGAA     ISATRAE       0    0    0    0    0    0    0    1    0    0
ATTTCTGCGAGTCAGTGGCAT     ISASQWH       0    0    0    0    0    1    0    0    0    0
ATTTCTGCGAGTCCGCATTCT     ISASPHS       0    0    0    0    0    0    3    0    0    0
ATTTCTGCGAGTCCTAGAAGT     ISASPRS       0    0    0    0    0    0    1    0    0    0
ATTTCTGCGCAGCAGTATAAG     ISAQQYK       0    0    0    0    0    0    1    0    0    0
ATTTCTGCGCAGGTGGATTCG     ISAQVDS       0    0    0    0    0    0    0    0    0    1
ATTTCTGCGCTGAAGATGAAG     ISALKMK       0    0    0    0    0    0    0    1    0    0
ATTTCTGCGCTGGGTATTCAG     ISALGIQ       0    0    0    0    0    3    0    0    0    3
ATTTCTGCGCTTCAGATGAGT     ISALQMS       0    0    0    0    0    0    1    0    0    0
ATTTCTGCGGATCGTTCTTTA     ISADRSL       0    0    0    0    0    0    1    0    0    0
ATTTCTGCGGATCGTTCTTTT     ISADRSF       0    0    0    0    0    0    1    0    0    0
ATTTCTGCGGCGCCGATTCGG     ISAAPIR       0    0    0    0    0    1    0    0    0    0
ATTTCTGCGGCTGGGATGAGT     ISAAGMS       0    0    0    0    0    0    0    1    0    0
ATTTCTGCGGCTTATGGGCCT     ISAAYGP       0    0    0    0    0    0    1    0    0    0
ATTTCTGCGGCTTTTGGTATT     ISAAFGI       0    0    0    0    1    0    0    0    0    0
ATTTCTGCGGGGAATTCTGTT     ISAGNSV       0    0    0    0    0    0    0    1    0    0
ATTTCTGCGGGTCCGTCGAAT     ISAGPSN       0    0    0    0    0    0    1    0    0    0
ATTTCTGCGTAGGGGCTTTCG     ISAQGLS       0    0    0    0    0    0    1    0    0    0
ATTTCTGCGTATTCGAATACT     ISAYSNT       0    0    0    0    0    0    1    0    0    0
ATTTCTGCGTGGTCGTGTGGT     ISAWSCG       0    0    0    0    1    0    0    0    0    0
ATTTCTGCGTGTCCTAGTTGG     ISACPSW       0    0    0    0    0    0    1    0    0    0
ATTTCTGCGTTGCTGCATAGT     ISALLHS       0    0    0    0    0    0    1    0    0    0
ATTTCTGCGTTGCTGTTGACT     ISALLLT       0    0    0    0    0    0    0    0    0    3
ATTTCTGCTACGTCGAGGCAT     ISATSRH       0    0    0    0    0    0    0    0    0    1
ATTTCTGCTACTCGTGCGTCG     ISATRAS       0    0    0    0    0    0    0    0    0    3
ATTTCTGCTACTCTTAAGCGG     ISATLKR       0    0    0    1    0    0    0    0    0    0
ATTTCTGCTAGTACTTATGCT     ISASTYA       0    0    0    0    0    1    0    0    0    0
ATTTCTGCTATGAAGTTGACT     ISAMKLT       0    0    0    0    0    0    1    0    0    0
ATTTCTGCTATTCCTAGGCCG     ISAIPRP       0    0    0    0    0    1    0    0    0    0
ATTTCTGCTATTCCTAGGCCT     ISAIPRP       0    0    0    0    0    1    0    0    0    0
ATTTCTGCTCAGCATTATTTA     ISAQHYL       0    0    0    0    0    0    0    0    0    1
ATTTCTGCTCAGCATTATTTT     ISAQHYF       0    0    0    0    0    0    0    0    0    1
ATTTCTGCTCATAGTCGGTCT     ISAHSRS       0    0    0    0    0    0    1    0    0    0
ATTTCTGCTCATATTGTGTAG     ISAHIVQ       0    0    0    0    0    0    1    0    0    0
ATTTCTGCTCATGGGAATTTT     ISAHGNF       0    0    0    3    0    0    0    0    0    0
ATTTCTGCTCCTTCTGAGCTT     ISAPSEL       0    0    0    0    0    0    0    0    0    1
ATTTCTGCTCTGATGCCTTAT     ISALMPY       0    0    0    0    0    0    0    1    0    0
ATTTCTGCTGATAATGGGGTT     ISADNGV       0    0    0    1    0    0    0    0    0    0
ATTTCTGCTGATGTGTTTAAT     ISADVFN       0    0    0    0    0    0    0    0    0    1
ATTTCTGCTGCGATTCGGGCG     ISAAIRA       0    0    0    0    0    0    1    0    0    0
ATTTCTGCTGCTTGGAGTGCG     ISAAWSA       0    0    0    0    0    0    1    0    0    0
ATTTCTGCTGGGATTAAGTCA     ISAGIKS       0    0    0    0    0    0    3    0    0    0
ATTTCTGCTGGGATTAAGTCT     ISAGIKS       0    0    0    0    0    0    3    0    0    0
ATTTCTGCTGGTTGGATGTCT     ISAGWMS       0    0    0    1    0    0    0    0    0    0
ATTTCTGCTGTGCATCCTTCG     ISAVHPS       0    0    0    0    0    0    1    0    0    0
ATTTCTGCTGTGGTTTAGAAG     ISAVVQK       0    0    0    0    0    1    0    0    0    0
ATTTCTGCTGTTATTAGTATT     ISAVISI       0    0    0    0    0    0    1    0    0    0
ATTTCTGCTGTTGAGGATCAT     ISAVEDH       0    0    0    0    0    0    0    0    0    1
ATTTCTGCTTAGATTCCGGTT     ISAQIPV       0    0    0    0    0    1    0    0    0    0
ATTTCTGCTTCGGTTCTTTCG     ISASVLS       0    0    0    0    0    0    1    0    0    0
ATTTCTGCTTCGTCGGGGCCA     ISASSGP       0    0    0    1    0    0    0    0    0    0
ATTTCTGCTTCTAGGGTTACG     ISASRVT       0    0    0    0    0    0    0    1    0    0
ATTTCTGCTTCTCTGACTCGT     ISASLTR       0    0    0    0    0    0    1    0    0    0
ATTTCTGCTTCTTATAATGTT     ISASYNV       0    0    1    0    0    0    0    0    0    0
ATTTCTGCTTCTTCGCATCCG     ISASSHP       0    0    1    0    0    0    0    0    0    0
ATTTCTGCTTGTGCGTCGCGT     ISACASR       0    0    0    0    0    0    0    1    0    0
ATTTCTGCTTTGCTGGCGGAG     ISALLAE       0    0    0    0    0    0    0    1    0    0
ATTTCTGCTTTTACTATTAGT     ISAFTIS       0    0    0    0    0    0    0    0    0    1
ATTTCTGGAAAACAAAAGAGA     ISGKQKR       0    0    0    0    0    0    1    0    0    0
ATTTCTGGGAAGTCTACTCTT     ISGKSTL       0    0    0    0    0    0    0    1    0    0
ATTTCTGGGACGTGGCATACT     ISGTWHT       0    0    0    5    0    3    0    0    0    0
ATTTCTGGGACTTAGACTGGG     ISGTQTG       0    0    0    0    0    0    0    0    0    3
ATTTCTGGGATTAATACTAAT     ISGINTN       0    0    0    0    0    1    0    1    0    0
ATTTCTGGGATTCGTAATAAT     ISGIRNN       0    0    0    0    0    1    0    0    0    0
ATTTCTGGGCAGCTTTATTCG     ISGQLYS       0    0    0    0    0    0    1    0    0    0
ATTTCTGGGCAGGATACTCAT     ISGQDTH       0    0    0    0    1    0    0    0    0    0
ATTTCTGGGCATATTGCTCCT     ISGHIAP       0    0    1    0    0    0    0    0    0    0
ATTTCTGGGCATTATCCTATT     ISGHYPI       0    0    0    0    0    0    0    1    0    0
ATTTCTGGGCGGATTGCTCCT     ISGRIAP       0    0    0    0    0    1    0    0    0    0
ATTTCTGGGCGTATGGCGTAT     ISGRMAY       0    0    0    0    0    0    1    0    0    0
ATTTCTGGGGAGATTCGTATG     ISGEIRM       0    0    0    0    0    0    1    0    0    0
ATTTCTGGGGATTGTAAGCGG     ISGDCKR       0    0    0    0    0    0    0    0    0    1
ATTTCTGGGGCTCATGCGACG     ISGAHAT       0    0    0    0    0    0    1    0    0    0
ATTTCTGGGGGTTATACGACA     ISGGYTT       0    0    0    0    0    0    0    1    0    1
ATTTCTGGGGGTTATACGACT     ISGGYTT       0    0    0    0    0    1    0    1    0    1
ATTTCTGGGGTGTGGCGTAAT     ISGVWRN       0    0    0    0    0    0    1    0    0    0
ATTTCTGGGGTTGTTATTAGT     ISGVVIS       0    0    0    0    0    0    0    1    0    0
ATTTCTGGGTATAGTTTTGAG     ISGYSFE       0    0    0    0    0    1    0    0    0    0
ATTTCTGGGTATCATATTCTG     ISGYHIL       0    0    0    0    0    0    1    0    0    0
ATTTCTGGGTCGTGGCATACT     ISGSWHT       0    0    0    3    0    0    0    0    0    0
ATTTCTGGGTCTCATCTGTGG     ISGSHLW       0    0    0    0    0    0    0    1    0    0
ATTTCTGGGTCTCCTTTTTTT     ISGSPFF       0    0    0    0    0    0    0    0    0    1
ATTTCTGGGTCTGTGCTTACG     ISGSVLT       0    0    0    0    0    0    0    1    0    0
ATTTCTGGGTCTTATGCGATG     ISGSYAM       0    0    0    0    0    1    0    0    0    0
ATTTCTGGGTTTCCTACTCCG     ISGFPTP       0    0    0    0    0    0    1    0    0    0
ATTTCTGGTAAGCCTGCTGTT     ISGKPAV       0    0    0    0    0    1    0    0    0    0
ATTTCTGGTAAGTATGCTAGT     ISGKYAS       0    0    0    0    0    1    0    0    0    0
ATTTCTGGTAAGTATGCTATA     ISGKYAI       0    0    0    0    0    1    0    0    0    0
ATTTCTGGTAATCATAGTGGG     ISGNHSG       0    0    0    0    0    1    0    0    0    0
ATTTCTGGTAATCTTTTGAGT     ISGNLLS       0    0    0    0    0    0    1    0    0    0
ATTTCTGGTAATGAGAGGACG     ISGNERT       0    0    0    0    0    1    0    0    0    0
ATTTCTGGTAATGAGAGGACT     ISGNERT       0    0    0    0    0    1    0    0    0    0
ATTTCTGGTACGAGGCAGCCA     ISGTRQP       0    0    0    0    0    0    0    0    1    0
ATTTCTGGTACGATGTCTAGT     ISGTMSS       0    0    0    0    0    0    1    0    0    0
ATTTCTGGTACGTGGCTGCCT     ISGTWLP       0    0    0    0    0    0    0    0    1    0
ATTTCTGGTCGTAGTAATATT     ISGRSNI       0    0    0    0    0    0    0    0    0    1
ATTTCTGGTCTGCCTAATCAT     ISGLPNH       0    0    0    0    0    0    0    1    0    1
ATTTCTGGTGCGTGGACGCGG     ISGAWTR       0    0    0    0    0    1    0    0    0    0
ATTTCTGGTGCGTTTCTTGAT     ISGAFLD       0    0    1    0    0    0    0    0    0    0
ATTTCTGGTGCTGATTCTCCG     ISGADSP       0    0    0    0    0    0    1    0    0    0
ATTTCTGGTGGAGAGAAGAGA     ISGGEKR       0    0    0    0    0    0    0    0    0    1
ATTTCTGGTGGGCGTGTGACT     ISGGRVT       0    0    1    0    0    0    0    0    0    0
ATTTCTGGTGGTCCTGCTGAG     ISGGPAE       0    0    0    0    0    1    0    0    0    0
ATTTCTGGTGGTCTTCTTCAT     ISGGLLH       0    0    0    0    0    0    0    1    0    0
ATTTCTGGTGGTGTGATGAGT     ISGGVMS       0    0    0    0    0    0    0    0    0    1
ATTTCTGGTGTGATTTATCAT     ISGVIYH       0    0    0    0    0    1    0    0    0    0
ATTTCTGGTTATGCGAAGTTT     ISGYAKF       0    0    0    0    0    0    0    0    0    1
ATTTCTGGTTCGTGGCTGTCG     ISGSWLS       0    0    1    0    0    0    0    0    0    0
ATTTCTGGTTCTCATGCGCTT     ISGSHAL       0    0    0    0    0    0    1    0    0    0
ATTTCTGGTTTGGGTCATGAT     ISGLGHD       0    0    0    0    0    0    0    1    0    0
ATTTCTGTGAATCCGTTGCGT     ISVNPLR       0    0    0    0    0    0    0    1    0    0
ATTTCTGTGAATGGTGAGGTG     ISVNGEV       0    0    0    0    0    0    1    0    0    0
ATTTCTGTGATGCAGTAGGCT     ISVMQQA       0    0    0    0    0    0    0    0    0    1
ATTTCTGTGCAGCATCGGGTT     ISVQHRV       0    0    0    3    0    0    0    0    0    0
ATTTCTGTGCATATGCGTTGG     ISVHMRW       0    0    0    0    0    1    0    0    0    0
ATTTCTGTGCATGAGCGTGGT     ISVHERG       0    0    0    0    0    0    0    0    0    1
ATTTCTGTGCATTCTATGTAT     ISVHSMY       0    0    0    0    0    0    1    0    0    0
ATTTCTGTGCCGATGAGGTAT     ISVPMRY       0    0    0    0    0    0    0    0    0    3
ATTTCTGTGCCGCATTTTCCT     ISVPHFP       0    0    0    0    0    0    0    0    1    0
ATTTCTGTGCCTCGTCCGGCT     ISVPRPA       0    0    0    0    0    0    0    1    0    0
ATTTCTGTGCCTGGTACTCTT     ISVPGTL       0    0    0    0    0    0    1    0    0    0
ATTTCTGTGCGGTGGGAGCAT     ISVRWEH       0    0    0    0    0    0    0    0    0    1
ATTTCTGTGCTGAATCCTGCA     ISVLNPA       0    0    0    0    0    0    1    0    0    0
ATTTCTGTGCTGAATCCTGCT     ISVLNPA       0    0    0    0    0    0    1    0    0    0
ATTTCTGTGCTGCAGTATTCT     ISVLQYS       0    0    0    0    0    0    0    0    0    1
ATTTCTGTGGATAGGTATGTT     ISVDRYV       0    0    0    0    0    0    1    0    0    0
ATTTCTGTGGCGCAGATTGCT     ISVAQIA       0    0    1    0    0    0    0    0    0    0
ATTTCTGTGGCTGCTGATCAA     ISVAADQ       0    0    0    0    0    0    0    1    0    0
ATTTCTGTGGCTGCTGATCAT     ISVAADH       0    0    0    0    0    0    0    1    0    0
ATTTCTGTGGGGATGAGTGGA     ISVGMSG       0    0    0    0    0    0    0    1    0    0
ATTTCTGTGGGGATGAGTGGT     ISVGMSG       0    0    0    0    0    0    0    1    0    0
ATTTCTGTGGGTATTACGCTG     ISVGITL       0    0    0    0    0    0    0    1    0    0
ATTTCTGTGTATACTCAGAGT     ISVYTQS       0    0    0    0    0    0    0    0    0    1
ATTTCTGTGTATCGTTCGAAT     ISVYRSN       0    0    0    0    0    0    0    0    0    1
ATTTCTGTGTATGATAGGACG     ISVYDRT       0    0    0    0    0    0    0    0    0    1
ATTTCTGTGTCGTGGGTTAGG     ISVSWVR       0    0    0    0    0    1    1    0    0    0
ATTTCTGTGTCTAGGCCGCCG     ISVSRPP       0    0    0    0    0    0    3    0    0    0
ATTTCTGTGTCTCGGGCGACT     ISVSRAT       0    0    0    0    0    0    1    0    0    0
ATTTCTGTGTCTTCGCATAGG     ISVSSHR       0    0    0    0    0    0    1    0    0    0
ATTTCTGTGTTTCCGAAGGGT     ISVFPKG       0    0    0    0    0    0    3    0    0    0
ATTTCTGTTAAGCATGCGAGG     ISVKHAR       0    0    0    0    0    0    1    0    0    0
ATTTCTGTTAAGCCGGGGCCT     ISVKPGP       0    0    0    0    0    0    0    0    0    3
ATTTCTGTTACGAAGGGGGTT     ISVTKGV       0    0    1    0    0    0    0    0    0    0
ATTTCTGTTACTCCGCATCAT     ISVTPHH       0    0    0    0    0    0    0    1    0    0
ATTTCTGTTAGGGATGCTTTA     ISVRDAL       0    0    0    0    0    0    1    0    0    0
ATTTCTGTTAGGGATGCTTTT     ISVRDAF       0    0    0    0    0    0    1    0    0    0
ATTTCTGTTCCGATGCCTCGT     ISVPMPR       0    0    0    1    0    0    0    0    0    0
ATTTCTGTTCCTTGTATTGAG     ISVPCIE       0    0    0    0    0    0    0    0    0    1
ATTTCTGTTCGGGAGACTAGG     ISVRETR       0    0    0    0    0    1    0    0    0    0
ATTTCTGTTCTGATGGATCCT     ISVLMDP       0    0    0    0    0    0    1    0    0    0
ATTTCTGTTCTTCCGTTTCAT     ISVLPFH       0    0    0    3    0    0    0    0    0    0
ATTTCTGTTCTTGAGGCGCCG     ISVLEAP       0    0    0    0    0    0    0    3    0    0
ATTTCTGTTGAGGGGAAGCTG     ISVEGKL       0    0    0    0    0    0    1    0    0    0
ATTTCTGTTGCTCCTGCGGGT     ISVAPAG       0    0    0    0    0    0    0    0    1    0
ATTTCTGTTGGGTATGGGAGG     ISVGYGR       0    0    0    0    0    0    1    0    0    0
ATTTCTGTTGGTATGACTGCT     ISVGMTA       0    0    0    0    0    0    0    0    0    1
ATTTCTGTTGGTGCTCGTCTG     ISVGARL       0    0    0    0    0    0    0    0    0    1
ATTTCTGTTGTGACTTCGAAG     ISVVTSK       0    0    0    0    0    0    0    0    0    1
ATTTCTGTTGTGTCTACGTTG     ISVVSTL       0    0    0    0    0    0    0    1    0    0
ATTTCTGTTTCGCCTCTTTTT     ISVSPLF       0    0    0    0    0    0    0    0    0    1
ATTTCTGTTTGGTCGCCGCCT     ISVWSPP       0    0    0    1    0    0    0    0    0    0
ATTTCTGTTTTTCAGAAGTTG     ISVFQKL       0    0    0    0    0    0    0    0    0    1
ATTTCTTAGAAGATTGTGAAG     ISQKIVK       0    0    0    0    0    0    0    0    0    3
ATTTCTTAGAATGTTGGTTAT     ISQNVGY       0    0    0    0    0    0    1    0    0    0
ATTTCTTAGACGCAGCTGAAG     ISQTQLK       0    0    0    0    0    1    0    0    0    0
ATTTCTTAGAGAGATATGCGA     ISQRDMR       0    0    0    0    0    1    0    0    0    0
ATTTCTTAGAGTGATATGCGT     ISQSDMR       0    0    0    0    0    1    0    0    0    0
ATTTCTTAGATGGAGGGTGAG     ISQMEGE       0    0    0    0    0    0    0    0    0    1
ATTTCTTAGATGTTGCCTGAG     ISQMLPE       0    0    0    0    0    0    1    0    0    0
ATTTCTTAGCTGCATAATTGT     ISQLHNC       0    0    0    0    0    0    0    0    0    1
ATTTCTTAGGATGGTATTTAT     ISQDGIY       0    0    0    0    0    0    1    0    0    0
ATTTCTTAGGCTGCGGTGGTG     ISQAAVV       0    0    0    0    0    0    1    0    0    0
ATTTCTTAGTTGGAGGGTGAG     ISQLEGE       0    0    0    0    0    0    0    0    0    1
ATTTCTTATAATTATTGGCTG     ISYNYWL       0    0    0    0    0    1    0    0    0    0
ATTTCTTATACGCCGTATTCA     ISYTPYS       0    0    0    0    0    1    0    0    0    0
ATTTCTTATACGCCGTATTCT     ISYTPYS       0    0    0    0    0    1    0    0    0    0
ATTTCTTATACGGCGTTGATA     ISYTALI       0    0    0    0    0    0    1    0    0    0
ATTTCTTATACGGCGTTGATT     ISYTALI       0    0    0    0    0    0    1    0    0    0
ATTTCTTATACGTAGACTCAT     ISYTQTH       0    0    0    0    0    0    1    0    0    0
ATTTCTTATAGTGGGTATGAG     ISYSGYE       0    0    0    0    0    0    0    0    0    1
ATTTCTTATATGACTAGGTTG     ISYMTRL       0    0    0    0    0    0    0    0    0    1
ATTTCTTATATTAATGAGGTG     ISYINEV       0    0    0    0    0    0    0    0    0    1
ATTTCTTATATTATGCCGCGT     ISYIMPR       0    0    0    1    0    0    0    0    0    0
ATTTCTTATCAGTGGGTGCTT     ISYQWVL       0    0    0    0    0    1    0    0    0    0
ATTTCTTATCCGCATTATAAG     ISYPHYK       0    0    0    0    0    0    3    0    0    0
ATTTCTTATCCTGTTGAGTTA     ISYPVEL       0    0    0    0    0    0    0    1    0    0
ATTTCTTATCCTGTTGAGTTT     ISYPVEF       0    0    0    0    0    0    0    1    0    0
ATTTCTTATCGTCCGCCGTAG     ISYRPPQ       0    0    0    0    0    1    0    0    0    0
ATTTCTTATGAGAAGGCGCAT     ISYEKAH       0    0    0    1    0    0    0    0    0    0
ATTTCTTATGAGTATATTTGG     ISYEYIW       0    0    0    0    0    0    1    0    0    0
ATTTCTTATGAGTATATTTGT     ISYEYIC       0    0    0    0    0    0    1    0    0    0
ATTTCTTATGCTATGAATATT     ISYAMNI       0    0    0    0    0    0    0    1    0    0
ATTTCTTATGGGAAGGAGGCA     ISYGKEA       0    0    1    0    0    0    0    0    0    0
ATTTCTTATGGGAAGGAGGCT     ISYGKEA       0    0    1    0    0    0    0    0    0    0
ATTTCTTATGGTAAGTGGTCG     ISYGKWS       0    0    0    0    1    0    0    0    0    0
ATTTCTTATGGTCTGCCGAGG     ISYGLPR       0    0    0    0    0    0    1    0    0    0
ATTTCTTATGGTGCTCTGTCT     ISYGALS       0    0    0    0    0    0    0    0    0    1
ATTTCTTATGTGAGTCATGGG     ISYVSHG       0    0    0    0    0    1    0    0    0    0
ATTTCTTATTCGTCTACTTCA     ISYSSTS       0    0    0    0    0    0    0    1    0    0
ATTTCTTATTCGTCTACTTCT     ISYSSTS       0    0    0    0    0    0    0    1    0    0
ATTTCTTATTGTGCTGGGACG     ISYCAGT       0    0    0    0    0    0    3    0    0    0
ATTTCTTATTGTGCTTTGTGT     ISYCALC       0    0    0    0    0    0    1    0    0    0
ATTTCTTATTTGACGCCGCAT     ISYLTPH       0    0    0    0    0    0    0    1    0    0
ATTTCTTATTTGCGTGAGCGG     ISYLRER       0    0    0    0    0    0    1    0    0    0
ATTTCTTCGAATTATGGTGCG     ISSNYGA       0    0    0    0    0    0    0    0    1    0
ATTTCTTCGACGCAGCATAGT     ISSTQHS       0    0    0    0    0    0    0    0    0    1
ATTTCTTCGACGCCGATGATG     ISSTPMM       0    0    0    0    0    0    0    3    1    0
ATTTCTTCGAGTACGGATAGT     ISSSTDS       0    0    0    0    0    0    0    3    0    0
ATTTCTTCGAGTCATGATACT     ISSSHDT       0    0    0    0    0    0    0    1    0    0
ATTTCTTCGCAGGGTGTTTAT     ISSQGVY       0    0    0    0    0    0    0    1    0    0
ATTTCTTCGCATAATTGTCTT     ISSHNCL       0    0    0    0    0    0    0    0    1    0
ATTTCTTCGCATACGCCGTGG     ISSHTPW       0    0    1    0    0    0    0    1    0    0
ATTTCTTCGCATACGCCGTGT     ISSHTPC       0    0    0    0    0    0    0    1    0    0
ATTTCTTCGCCGGATATTACG     ISSPDIT       0    0    0    0    0    0    1    0    0    0
ATTTCTTCGCCTTCTACGTCT     ISSPSTS       0    0    0    0    0    1    0    0    0    0
ATTTCTTCGCTGGGTACGTTT     ISSLGTF       0    0    0    0    0    0    0    0    1    0
ATTTCTTCGCTTAAGTTGTTA     ISSLKLL       0    0    0    0    0    0    1    0    0    0
ATTTCTTCGCTTAAGTTGTTT     ISSLKLF       0    0    0    0    0    0    1    0    0    0
ATTTCTTCGGCGCAGGAGAGG     ISSAQER       0    0    0    0    0    0    0    1    0    0
ATTTCTTCGTCTCGGTCGATG     ISSSRSM       0    0    0    0    0    0    1    0    0    0
ATTTCTTCGTCTGTTATTATG     ISSSVIM       0    0    0    0    0    0    0    3    0    0
ATTTCTTCGTTGTCTTTGACT     ISSLSLT       0    0    0    0    0    0    1    0    0    0
ATTTCTTCTAAGCAGGATGTT     ISSKQDV       0    0    0    0    0    0    0    1    0    0
ATTTCTTCTAATCTGACTAAG     ISSNLTK       0    0    0    0    0    0    1    0    0    0
ATTTCTTCTACTTGGCCTATG     ISSTWPM       0    0    0    0    0    0    0    1    0    0
ATTTCTTCTAGGCCGCCTAGT     ISSRPPS       0    0    0    0    0    0    0    0    0    1
ATTTCTTCTAGGCTTAATGCT     ISSRLNA       0    0    0    0    0    0    1    0    0    0
ATTTCTTCTATTAGTCCGTAG     ISSISPQ       0    0    0    0    0    0    0    1    0    0
ATTTCTTCTATTCAGTTTCGT     ISSIQFR       0    0    0    0    0    0    0    1    0    0
ATTTCTTCTCAGGCTCCGCGA     ISSQAPR       0    0    0    0    0    0    1    0    0    0
ATTTCTTCTCAGGCTCCGCGT     ISSQAPR       0    0    0    0    0    0    1    0    0    0
ATTTCTTCTCCTGGGCATCGG     ISSPGHR       0    0    0    0    0    0    1    0    0    0
ATTTCTTCTGATGCTCTTCGT     ISSDALR       0    0    0    0    0    0    0    0    0    1
ATTTCTTCTGATGTTGATTTG     ISSDVDL       0    0    0    0    0    0    0    0    0    1
ATTTCTTCTGGGGCGAAGCTG     ISSGAKL       0    0    1    0    0    0    0    0    0    0
ATTTCTTCTGGTCCTTCGCCT     ISSGPSP       0    0    0    0    0    0    0    1    0    0
ATTTCTTCTGTTCATCATTTT     ISSVHHF       0    0    0    0    0    0    0    0    0    1
ATTTCTTCTTATTGGTATTCA     ISSYWYS       0    0    0    0    0    0    0    1    0    0
ATTTCTTCTTATTGGTATTCT     ISSYWYS       0    0    0    0    0    0    0    1    0    0
ATTTCTTCTTCGCATACTCAT     ISSSHTH       0    0    0    0    0    0    1    0    0    0
ATTTCTTCTTCGCTTACTCAT     ISSSLTH       0    0    0    0    0    0    1    0    0    0
ATTTCTTCTTCGTCGAATATG     ISSSSNM       0    0    0    0    0    0    1    0    0    0
ATTTCTTCTTGGCCTGAGTAT     ISSWPEY       0    0    0    0    0    0    0    0    1    0
ATTTCTTCTTTGTTGCCGAGG     ISSLLPR       0    0    0    0    0    1    0    0    0    0
ATTTCTTGGAAGCAGGTTTGG     ISWKQVW       0    0    0    0    0    0    0    0    0    3
ATTTCTTGGAAGTTGAATCTT     ISWKLNL       0    0    0    0    0    0    1    0    0    0
ATTTCTTGGAATCATTTTTGT     ISWNHFC       0    0    0    0    0    1    0    0    0    0
ATTTCTTGGAATGAGCTTCCG     ISWNELP       0    0    0    0    0    0    1    0    0    0
ATTTCTTGGACGAAGTGTACA     ISWTKCT       0    0    0    0    0    0    0    0    0    1
ATTTCTTGGACGAAGTGTACT     ISWTKCT       0    0    0    0    0    0    0    0    0    1
ATTTCTTGGACTGATAGTTCT     ISWTDSS       0    0    0    0    0    0    0    1    0    0
ATTTCTTGGAGGGAGGCTGGG     ISWREAG       0    0    0    1    1    1    0    0    0    0
ATTTCTTGGAGGGAGGCTGGT     ISWREAG       0    0    0    0    1    0    0    0    0    0
ATTTCTTGGAGTCATCGGGTT     ISWSHRV       0    0    0    0    0    0    0    0    0    1
ATTTCTTGGATTCATCTGGGT     ISWIHLG       0    0    0    0    0    0    1    0    0    0
ATTTCTTGGCAGCCTAGTAAT     ISWQPSN       0    0    0    0    1    0    0    0    0    0
ATTTCTTGGCAGGTGCATCAG     ISWQVHQ       0    0    0    0    0    0    0    0    1    0
ATTTCTTGGCATACTGATCCA     ISWHTDP       0    0    0    0    0    1    0    0    0    0
ATTTCTTGGCCGGTTGTGATG     ISWPVVM       0    0    0    0    0    1    0    0    0    0
ATTTCTTGGCCTCAGGTTACG     ISWPQVT       0    0    0    0    0    0    0    0    0    1
ATTTCTTGGCGGCCTACGGCT     ISWRPTA       0    0    0    0    0    1    0    0    0    0
ATTTCTTGGCGGTTGCTGCGG     ISWRLLR       0    0    0    0    0    0    0    0    0    1
ATTTCTTGGCTTACTGATCCT     ISWLTDP       0    0    0    0    0    1    0    0    0    0
ATTTCTTGGCTTCCTTGTTTG     ISWLPCL       0    0    0    0    0    0    1    0    0    0
ATTTCTTGGGAGCATTCGTAT     ISWEHSY       0    0    0    0    0    0    0    1    0    0
ATTTCTTGGGAGGATGATTTT     ISWEDDF       0    0    0    0    0    1    0    0    0    0
ATTTCTTGGGATAGTCGTTGG     ISWDSRW       0    0    0    0    0    0    0    0    0    3
ATTTCTTGGGCGCCGTTGCCT     ISWAPLP       0    0    0    0    0    1    0    0    0    0
ATTTCTTGGGCGTCTGATGTT     ISWASDV       0    0    0    0    0    0    1    0    0    0
ATTTCTTGGGTTCAGAAGCCT     ISWVQKP       0    0    0    0    0    0    0    0    0    1
ATTTCTTGGTCGCAGTGGAAG     ISWSQWK       0    0    0    1    0    0    0    0    0    0
ATTTCTTGGTGGGAGGCTGGG     ISWWEAG       0    0    0    0    0    1    0    0    0    0
ATTTCTTGGTGGGATACTAAT     ISWWDTN       0    0    0    0    0    0    0    0    1    0
ATTTCTTGGTGTAATGATAGT     ISWCNDS       0    0    0    0    0    0    0    3    0    0
ATTTCTTGGTTGATGACGTCT     ISWLMTS       0    0    0    0    0    0    0    0    0    1
ATTTCTTGGTTGCTGAAGGAG     ISWLLKE       0    0    0    0    0    0    1    0    0    0
ATTTCTTGTAATACGACGATG     ISCNTTM       0    0    0    0    0    0    1    0    0    0
ATTTCTTGTAATGGTTGTGAG     ISCNGCE       0    0    0    0    0    1    0    0    0    0
ATTTCTTGTCGGAATCAGGAG     ISCRNQE       0    0    0    0    0    0    0    3    0    0
ATTTCTTGTGCGCTTCGTCAG     ISCALRQ       0    0    0    0    0    0    0    0    0    3
ATTTCTTGTGTGCATCCTAGT     ISCVHPS       0    0    0    0    0    0    1    0    0    0
ATTTCTTGTGTTGATCGGTAT     ISCVDRY       0    0    0    0    0    0    0    0    0    1
ATTTCTTGTGTTTCGGATATG     ISCVSDM       0    0    0    0    0    0    1    0    0    0
ATTTCTTGTTAGTCGCAGAGT     ISCQSQS       0    0    0    0    0    0    0    1    0    0
ATTTCTTGTTGTACGCATTAG     ISCCTHQ       0    0    0    1    0    0    0    0    0    0
ATTTCTTGTTGTTATACGGAA     ISCCYTE       0    0    0    0    0    0    0    0    1    0
ATTTCTTGTTGTTATACGGAT     ISCCYTD       0    0    0    0    0    0    0    0    1    0
ATTTCTTGTTGTTTTGCGATT     ISCCFAI       0    0    0    0    0    0    0    1    0    0
ATTTCTTTGAAGGCGAATTGG     ISLKANW       0    0    0    0    0    3    0    0    0    0
ATTTCTTTGAATATGCGTACT     ISLNMRT       0    0    0    0    0    0    1    0    0    0
ATTTCTTTGACTCATATTCGT     ISLTHIR       0    0    0    0    0    0    1    0    0    0
ATTTCTTTGAGTACTAGTCCT     ISLSTSP       0    0    0    0    0    0    3    0    0    0
ATTTCTTTGATTCGGCTGCAT     ISLIRLH       0    0    0    0    0    0    1    0    0    0
ATTTCTTTGATTGCGTCTCAT     ISLIASH       0    0    1    0    0    0    0    0    0    0
ATTTCTTTGCCTCATATTCGT     ISLPHIR       0    0    0    0    0    0    1    0    0    0
ATTTCTTTGCTTAGTAATACT     ISLLSNT       0    0    0    0    0    0    0    0    0    1
ATTTCTTTGGCTCTGTATCAG     ISLALYQ       0    0    0    0    1    0    0    0    0    0
ATTTCTTTTAAGCTGAATCCT     ISFKLNP       0    0    0    0    0    0    1    0    0    0
ATTTCTTTTACTACTGCTCGG     ISFTTAR       0    0    0    0    0    0    1    0    0    0
ATTTCTTTTAGTACTGATGTG     ISFSTDV       0    0    0    0    0    0    0    1    0    0
ATTTCTTTTATGAGTGTGGCG     ISFMSVA       0    0    0    0    0    0    0    0    1    0
ATTTCTTTTCCGATGTATATG     ISFPMYM       0    0    0    0    0    0    0    0    0    1
ATTTCTTTTCCTAATCTGGAG     ISFPNLE       0    0    0    1    0    0    0    0    0    0
ATTTCTTTTCGGGTGAATCAG     ISFRVNQ       0    0    0    0    1    0    0    0    0    0
ATTTCTTTTCGTGCTACTTTG     ISFRATL       0    0    1    0    0    0    0    0    0    0
ATTTCTTTTCTTTTTGATACT     ISFLFDT       0    0    0    0    0    0    1    0    0    0
ATTTCTTTTGGTACTACGATG     ISFGTTM       0    0    0    0    0    0    0    0    1    0
ATTTCTTTTGGTGCGGTTTAT     ISFGAVY       0    0    0    0    0    0    0    0    0    3
ATTTCTTTTGTTACGATTGTG     ISFVTIV       0    0    0    0    0    3    0    0    0    0
ATTTCTTTTTATCATCCGCAT     ISFYHPH       0    0    0    0    0    0    0    0    0    1
ATTTGAGCTAGTCCTTGGGAT     I*ASPWD       0    0    0    0    0    0    1    0    0    0
ATTTGGAAGAATCCTGCGACT     IWKNPAT       0    0    0    1    0    0    0    0    0    0
ATTTGGAAGACGGCTGTTCCG     IWKTAVP       0    0    0    0    1    0    0    0    0    0
ATTTGGAAGACGTGGATTCCT     IWKTWIP       0    0    0    0    0    3    0    0    0    0
ATTTGGAAGACTGCGTCGGCG     IWKTASA       0    0    0    0    0    0    0    0    0    1
ATTTGGAAGCAGGCTCTTATT     IWKQALI       0    0    0    1    0    0    1    0    0    0
ATTTGGAAGCCGACTTCACCA     IWKPTSP       0    0    0    0    0    1    0    0    0    0
ATTTGGAAGCCGACTTCTCCT     IWKPTSP       0    0    0    0    0    1    0    0    0    0
ATTTGGAAGCCGATTGTGAGG     IWKPIVR       0    0    0    0    0    1    0    0    0    0
ATTTGGAAGCCGGATTAGGCG     IWKPDQA       0    0    0    0    0    0    1    0    0    0
ATTTGGAAGCCGTCTGCGCGA     IWKPSAR       0    0    0    0    0    1    0    0    0    0
ATTTGGAAGCCGTCTGCGCGT     IWKPSAR       0    0    0    0    0    1    0    0    0    0
ATTTGGAAGCTGGCTCTTATT     IWKLALI       0    0    0    0    0    0    1    0    0    0
ATTTGGAAGCTTACTTAGATG     IWKLTQM       0    0    0    0    0    0    1    0    0    0
ATTTGGAAGGAGGTTCTTAAT     IWKEVLN       0    0    1    0    0    0    0    0    0    0
ATTTGGAAGGATAAGGCTTCG     IWKDKAS       0    0    0    0    0    0    0    1    0    0
ATTTGGAAGTCGACGGATTAT     IWKSTDY       0    0    0    0    0    0    1    0    0    0
ATTTGGAAGTTGCATCATTAG     IWKLHHQ       0    0    0    0    0    0    0    0    0    1
ATTTGGAATAAGTTGATTCCG     IWNKLIP       0    0    0    1    0    0    0    0    0    0
ATTTGGAATACGAGGAATCAG     IWNTRNQ       0    0    0    0    0    1    0    0    0    0
ATTTGGAATACTACGCTTGGT     IWNTTLG       0    0    0    0    0    0    0    0    0    1
ATTTGGAATAGTTCGCCGTCT     IWNSSPS       0    0    0    0    0    0    0    0    1    0
ATTTGGAATATGCATAGGCCT     IWNMHRP       0    0    0    0    0    0    0    0    0    1
ATTTGGAATATTACGAGTTAT     IWNITSY       0    0    0    0    0    1    0    0    0    0
ATTTGGAATCAGAGTCTTAAT     IWNQSLN       0    0    0    0    0    0    1    0    0    0
ATTTGGAATCATAGGGAGGCG     IWNHREA       0    0    0    0    0    0    0    0    1    0
ATTTGGAATCCGAAGACGGCT     IWNPKTA       0    0    0    0    0    0    1    0    0    0
ATTTGGAATCTGACTTATCAG     IWNLTYQ       0    0    0    0    0    0    1    0    0    0
ATTTGGAATCTTACGAGTCGT     IWNLTSR       0    0    0    0    0    0    0    0    0    1
ATTTGGAATCTTGATGCGCAT     IWNLDAH       0    0    0    0    0    0    1    0    0    0
ATTTGGAATGAGAATGTTGCG     IWNENVA       0    0    0    0    0    1    0    0    0    0
ATTTGGAATGAGCGTGAGCAG     IWNEREQ       0    0    0    0    0    0    0    0    0    1
ATTTGGAATGATTTGATGAAT     IWNDLMN       0    0    0    0    0    0    0    0    0    1
ATTTGGAATGCTAATGCTGAG     IWNANAE       0    0    0    0    0    0    1    0    0    0
ATTTGGAATGCTATTGGTTTT     IWNAIGF       0    0    0    0    0    0    1    0    0    0
ATTTGGAATGTGATGCAGCAG     IWNVMQQ       0    0    1    0    0    0    0    0    0    0
ATTTGGAATGTTCTTCTGTCT     IWNVLLS       0    0    0    0    0    0    1    0    0    0
ATTTGGAATGTTTCTTTGAGT     IWNVSLS       0    0    0    0    0    0    0    1    0    0
ATTTGGAATTCGCAGCGGAAT     IWNSQRN       0    0    0    0    0    1    0    0    0    0
ATTTGGACGACTCTGATGATT     IWTTLMI       0    0    0    0    0    1    0    0    0    0
ATTTGGACGATGCTTTATACT     IWTMLYT       0    0    0    0    0    0    0    0    0    1
ATTTGGACGATGGGGTATTTG     IWTMGYL       0    0    0    0    0    0    0    1    0    0
ATTTGGACGATGGTTCCGGGG     IWTMVPG       0    0    0    1    0    0    1    0    0    0
ATTTGGACGCAGTTTCAGATT     IWTQFQI       0    0    0    0    0    0    0    0    0    1
ATTTGGACGCATCCGGGTAAG     IWTHPGK       0    0    0    0    0    0    1    0    0    0
ATTTGGACGCGTGCTTTGTCG     IWTRALS       0    0    0    0    0    0    0    1    0    0
ATTTGGACGCTGAAGCATAAG     IWTLKHK       0    0    1    0    0    0    0    0    0    0
ATTTGGACGCTGTTGCATGAG     IWTLLHE       0    0    0    0    0    0    1    0    0    0
ATTTGGACGCTTAGTACTGAG     IWTLSTE       0    0    0    1    0    0    0    0    0    0
ATTTGGACGGATACTAGGTAG     IWTDTRQ       0    0    0    0    0    0    1    0    0    0
ATTTGGACGGATTCGTCGCAT     IWTDSSH       0    0    0    0    0    0    0    1    0    0
ATTTGGACGGTGAATATGGTT     IWTVNMV       0    0    0    0    0    0    1    0    0    0
ATTTGGACGTCGCCTGCTACG     IWTSPAT       0    0    0    0    0    0    0    1    0    0
ATTTGGACGTGGAAGCCTCAT     IWTWKPH       0    0    0    0    0    0    1    0    0    0
ATTTGGACTACGCGGTATTGG     IWTTRYW       0    0    0    0    0    0    0    1    0    0
ATTTGGACTACGTTTGCTTTG     IWTTFAL       0    0    1    0    0    0    0    0    0    0
ATTTGGACTACTCGTGGGAGT     IWTTRGS       0    0    0    1    0    0    0    0    0    0
ATTTGGACTAGTCCTGCTTAT     IWTSPAY       0    0    0    0    0    0    1    0    0    0
ATTTGGACTAGTGTTCAGGCT     IWTSVQA       0    0    0    0    0    0    1    0    0    0
ATTTGGACTATTGCTGCTTTT     IWTIAAF       0    0    0    0    0    0    1    0    0    0
ATTTGGACTCAGCATAAGCTT     IWTQHKL       0    0    0    0    0    0    1    0    0    0
ATTTGGACTCATACGACGCCG     IWTHTTP       0    0    0    0    0    0    0    1    0    0
ATTTGGACTCCTGGGCCGAAT     IWTPGPN       0    0    1    0    0    0    0    0    0    0
ATTTGGACTCGTCAGACGGAT     IWTRQTD       0    0    0    0    0    0    0    1    0    0
ATTTGGACTCTGAGTTGGAAG     IWTLSWK       0    0    0    0    0    0    1    0    0    0
ATTTGGACTGAGTTTACTCCT     IWTEFTP       0    0    0    0    0    0    0    1    0    0
ATTTGGACTGATCCGATGTGG     IWTDPMW       0    0    0    1    0    0    0    0    0    0
ATTTGGACTGCTATTGCTTAG     IWTAIAQ       0    0    0    0    0    0    0    1    0    0
ATTTGGACTGGGTCGCTTCCG     IWTGSLP       0    0    0    0    0    3    0    0    0    0
ATTTGGACTTATACGGTTGTT     IWTYTVV       0    0    0    0    0    0    1    0    0    0
ATTTGGACTTCGCCTCATAAT     IWTSPHN       0    0    0    0    0    0    0    0    0    1
ATTTGGACTTGTTTGAAGAAG     IWTCLKK       0    0    0    0    0    0    0    0    0    1
ATTTGGACTTTGAATGCTCAT     IWTLNAH       0    0    0    0    0    0    1    0    0    0
ATTTGGACTTTTAGGACGTAG     IWTFRTQ       0    0    0    0    0    0    0    0    1    0
ATTTGGAGACAAACAAAAAGA     IWRQTKR       0    0    0    0    0    0    1    0    0    0
ATTTGGAGGACGGAGAATGCT     IWRTENA       0    0    0    0    0    0    0    0    0    3
ATTTGGAGGCAGACGTTTTAT     IWRQTFY       0    0    0    0    0    0    1    0    0    0
ATTTGGAGGCATGAGGTTTAG     IWRHEVQ       0    0    0    0    0    0    1    0    0    0
ATTTGGAGGCTTGATTTGCAT     IWRLDLH       0    0    0    0    0    0    0    0    1    1
ATTTGGAGGGCGAATGGTGAT     IWRANGD       0    0    0    0    0    0    1    0    0    0
ATTTGGAGGGCTCAGGTGCTG     IWRAQVL       0    0    0    0    0    0    1    0    0    0
ATTTGGAGTAAGGAGCGTTTG     IWSKERL       0    0    0    0    0    0    1    0    0    0
ATTTGGAGTAATGGTGAGAGG     IWSNGER       0    0    0    0    0    0    0    1    0    0
ATTTGGAGTACGGGTTTGCAT     IWSTGLH       0    0    0    1    0    0    0    0    0    0
ATTTGGAGTAGTAAGCTTGGG     IWSSKLG       0    0    0    0    0    0    1    0    0    0
ATTTGGAGTATGGTTGTTCTT     IWSMVVL       0    0    0    0    0    0    1    0    0    0
ATTTGGAGTATTACTAGTAGG     IWSITSR       0    0    0    0    0    0    0    1    0    0
ATTTGGAGTATTCCGGCTTTG     IWSIPAL       0    0    0    0    0    0    3    0    0    0
ATTTGGAGTCAGACTCATATG     IWSQTHM       0    0    0    0    0    0    0    0    0    1
ATTTGGAGTCATCATAAGATG     IWSHHKM       0    0    0    0    0    0    0    1    0    0
ATTTGGAGTCCGATTTCTGTG     IWSPISV       0    0    0    0    0    0    0    1    0    0
ATTTGGAGTCGTACGATAGAT     IWSRTID       0    0    0    0    0    0    0    1    0    0
ATTTGGAGTCGTACGATTGAG     IWSRTIE       0    0    0    0    0    0    0    1    0    0
ATTTGGAGTCGTACTAAGGCG     IWSRTKA       0    0    0    0    0    0    0    0    1    0
ATTTGGAGTCGTTTGGCGACG     IWSRLAT       0    0    0    0    0    0    1    0    0    0
ATTTGGAGTCTGACTCATATG     IWSLTHM       0    0    0    0    0    0    0    0    0    1
ATTTGGAGTCTGATGGGTACG     IWSLMGT       0    0    0    0    0    0    0    0    0    1
ATTTGGAGTCTGGTGTCTCAT     IWSLVSH       0    0    0    0    0    0    0    1    0    0
ATTTGGAGTCTTACTATTAGA     IWSLTIR       0    0    0    0    0    0    1    0    0    0
ATTTGGAGTCTTACTATTAGT     IWSLTIS       0    0    0    0    0    0    1    0    0    0
ATTTGGAGTGCGAGTAATAAG     IWSASNK       0    0    0    0    0    0    0    0    0    1
ATTTGGAGTGCTAAGTTGCTT     IWSAKLL       0    0    0    0    0    0    1    0    0    0
ATTTGGAGTGCTGAGTCTAGT     IWSAESS       0    0    0    0    0    1    0    1    0    0
ATTTGGAGTGTGGAGAGTCAG     IWSVESQ       0    0    0    0    0    1    0    0    0    0
ATTTGGAGTTAGGAGCGTTTG     IWSQERL       0    0    0    0    0    0    1    0    0    0
ATTTGGAGTTATGGTGAGCTG     IWSYGEL       0    0    0    0    0    0    0    0    0    1
ATTTGGAGTTTTGTGAATATT     IWSFVNI       0    0    0    0    0    0    1    0    0    0
ATTTGGAGTTTTTATGATTCG     IWSFYDS       0    0    0    0    0    0    1    0    0    0
ATTTGGATGAATAATAATCAG     IWMNNNQ       0    0    0    0    0    1    0    0    0    0
ATTTGGATGAATTCTGGGTTT     IWMNSGF       0    0    0    0    1    0    0    0    0    0
ATTTGGATGACTCATCATAAT     IWMTHHN       0    0    0    0    0    1    0    0    0    0
ATTTGGATGAGTATGCCGAAG     IWMSMPK       0    0    0    0    0    0    1    0    0    0
ATTTGGATGATTAGTGAGTGG     IWMISEW       0    0    0    0    0    0    1    0    0    0
ATTTGGATGCCGGATGGTTTG     IWMPDGL       0    0    0    0    0    0    0    0    1    0
ATTTGGATGCCGTTGCAGGAT     IWMPLQD       0    0    1    0    0    0    0    0    0    0
ATTTGGATGCGTGAGGTTTCG     IWMREVS       0    0    0    0    0    0    0    0    0    1
ATTTGGATGCTTACTCAGGAT     IWMLTQD       0    0    0    0    0    0    0    0    0    1
ATTTGGATGCTTAGGACGCCG     IWMLRTP       0    0    0    0    0    0    0    1    0    0
ATTTGGATGGCGAATTCGACG     IWMANST       0    0    0    0    0    1    0    0    0    0
ATTTGGATGGCGTCGTGGCGG     IWMASWR       0    0    0    0    0    0    1    0    0    0
ATTTGGATGGCTAATCAGGAG     IWMANQE       0    0    0    0    0    1    0    0    0    0
ATTTGGATGGCTACGTATCCG     IWMATYP       0    0    0    0    0    0    1    0    0    0
ATTTGGATGGGGAATCTGACG     IWMGNLT       0    0    0    0    0    0    1    0    0    0
ATTTGGATGTTTTCGAATGAG     IWMFSNE       0    0    0    0    0    0    1    0    0    0
ATTTGGATTAAGCCGTTGCCG     IWIKPLP       0    0    0    0    0    0    0    1    0    0
ATTTGGATTCAGAGTGCTGCG     IWIQSAA       0    0    0    0    0    0    1    0    0    0
ATTTGGATTCCTAATACGACT     IWIPNTT       0    0    0    0    0    0    1    0    0    0
ATTTGGATTCGGCTGGTTGAT     IWIRLVD       0    0    0    0    0    1    0    0    0    0
ATTTGGATTCTGAATTCGCCT     IWILNSP       0    0    0    0    0    0    0    0    0    1
ATTTGGATTCTGGCGAATACT     IWILANT       0    0    0    0    0    0    1    0    0    0
ATTTGGATTGATCCTCCGACG     IWIDPPT       0    0    0    0    0    0    1    0    0    0
ATTTGGATTGCGGTTGCTCCG     IWIAVAP       0    0    0    0    0    1    0    0    0    0
ATTTGGATTGCTTTGCCTGCG     IWIALPA       0    0    0    0    0    0    1    0    0    0
ATTTGGATTGCTTTGCGGCCT     IWIALRP       0    0    0    0    1    0    0    0    0    0
ATTTGGATTGGGCCTGGTTCG     IWIGPGS       0    0    0    0    0    0    0    0    0    1
ATTTGGATTTAGAGGGATATG     IWIQRDM       0    0    0    0    0    1    0    0    0    0
ATTTGGATTTATTCGGAGCGT     IWIYSER       0    0    0    0    0    0    0    1    0    0
ATTTGGATTTCGCTTGATCAT     IWISLDH       0    0    0    0    0    1    0    0    0    0
ATTTGGATTTGGACTAAGAAG     IWIWTKK       0    0    0    0    0    1    0    0    0    1
ATTTGGATTTTGGGTGAGCCT     IWILGEP       0    0    0    0    0    0    0    1    0    0
ATTTGGCAGAAGTTTTCGACT     IWQKFST       0    0    0    0    1    0    0    0    0    0
ATTTGGCAGAATCTGACTTTT     IWQNLTF       0    0    0    0    0    0    1    0    0    0
ATTTGGCAGACTAATATGGCG     IWQTNMA       0    0    0    0    0    0    1    0    0    0
ATTTGGCAGACTCCTGGGTAG     IWQTPGQ       0    0    0    0    0    0    0    0    0    1
ATTTGGCAGACTCTGCGGATG     IWQTLRM       0    0    0    1    0    0    0    0    0    0
ATTTGGCAGATGAATATTGCT     IWQMNIA       0    0    0    0    0    0    0    0    0    1
ATTTGGCAGATTGGTATGACG     IWQIGMT       0    0    0    0    0    1    0    0    0    0
ATTTGGCAGCAGCGTCATGGG     IWQQRHG       0    0    0    0    0    0    1    0    0    0
ATTTGGCAGCCGTATCATGCT     IWQPYHA       0    0    0    0    0    1    0    0    0    0
ATTTGGCAGCCTACGGGTTAT     IWQPTGY       0    0    0    0    0    0    1    0    0    0
ATTTGGCAGCCTAGGACTCCT     IWQPRTP       0    0    0    0    0    0    0    1    0    0
ATTTGGCAGCTGGGTAATCGT     IWQLGNR       0    0    0    0    0    1    0    0    0    0
ATTTGGCAGGAGCGGATGAAT     IWQERMN       0    0    0    0    0    0    0    0    0    1
ATTTGGCAGGCGAGTCTTGTT     IWQASLV       0    0    0    0    0    0    0    0    0    1
ATTTGGCAGGCGGCGCGTTAT     IWQAARY       0    0    0    0    1    0    0    0    0    0
ATTTGGCAGGCTTCTCTGCGG     IWQASLR       0    0    0    0    0    0    0    0    0    1
ATTTGGCAGGGGTATCGGTCT     IWQGYRS       0    0    0    0    0    0    1    0    0    0
ATTTGGCAGGTGGCTTTTACT     IWQVAFT       0    0    0    0    0    1    0    0    0    0
ATTTGGCAGGTGTGGGCTACT     IWQVWAT       0    0    0    0    0    0    0    0    1    0
ATTTGGCAGTCGATTAATGAT     IWQSIND       0    0    0    0    0    0    0    0    0    1
ATTTGGCAGTCGATTAATGGT     IWQSING       0    0    0    0    1    0    0    0    0    0
ATTTGGCAGTCTAGGAATACG     IWQSRNT       0    0    0    0    1    0    0    0    0    0
ATTTGGCAGTGGGAGCTTTTG     IWQWELL       0    0    0    1    0    0    0    0    0    0
ATTTGGCATAAGCCTAGGCAT     IWHKPRH       0    0    0    0    0    0    0    0    0    1
ATTTGGCATAATATTGGTTTT     IWHNIGF       0    0    0    1    0    0    0    0    0    0
ATTTGGCATACGCTGAGTCAG     IWHTLSQ       0    0    0    0    0    0    0    1    0    1
ATTTGGCATACGTGGTAGACT     IWHTWQT       0    0    0    0    0    0    0    1    0    0
ATTTGGCATACTTATCCGCAG     IWHTYPQ       0    0    1    0    0    0    0    0    0    0
ATTTGGCATAGGTAGACTAAT     IWHRQTN       0    0    0    0    0    0    0    0    0    1
ATTTGGCATAGTCAGCATTTT     IWHSQHF       0    0    0    0    0    0    1    0    0    0
ATTTGGCATATTGAGTTTACG     IWHIEFT       0    0    0    0    0    1    0    0    0    0
ATTTGGCATCAGACTTCGGTT     IWHQTSV       0    0    0    0    0    0    1    0    0    0
ATTTGGCATCAGCCGTGTGAG     IWHQPCE       0    0    0    0    0    0    0    0    0    1
ATTTGGCATCAGCTGATGTAG     IWHQLMQ       0    0    0    0    0    0    0    0    0    1
ATTTGGCATCCGGGGTCGAGG     IWHPGSR       0    0    0    0    0    0    0    0    1    0
ATTTGGCATCGGGGGGTGACG     IWHRGVT       0    0    1    0    0    0    0    0    0    0
ATTTGGCATCGTGGTACTATT     IWHRGTI       0    0    0    0    0    0    1    0    0    0
ATTTGGCATCGTTCTAATTTG     IWHRSNL       0    0    0    0    0    1    0    0    0    0
ATTTGGCATCGTTCTAATTTT     IWHRSNF       0    0    0    0    0    1    0    0    0    0
ATTTGGCATCTGACGCCTAAG     IWHLTPK       0    0    0    0    0    0    1    0    0    0
ATTTGGCATCTTCCGATTGCG     IWHLPIA       0    0    0    0    0    0    1    0    0    0
ATTTGGCATGATAATCCGCTG     IWHDNPL       0    0    0    0    0    0    1    0    0    0
ATTTGGCATGATGTGTGTGGT     IWHDVCG       0    0    0    0    0    0    0    1    0    0
ATTTGGCATGTTGTTCATGGG     IWHVVHG       0    0    0    0    0    0    1    0    0    0
ATTTGGCATTATAGGACTCCG     IWHYRTP       0    0    0    0    0    0    1    0    0    0
ATTTGGCATTATGGTGTTTAT     IWHYGVY       0    0    0    0    0    0    0    0    0    1
ATTTGGCATTGGATTCCGGAT     IWHWIPD       0    0    0    0    0    0    0    0    0    1
ATTTGGCATTGGCAGCCGTCG     IWHWQPS       0    0    0    0    0    0    0    1    0    0
ATTTGGCATTTGATTTCGTAT     IWHLISY       0    0    0    0    0    0    0    1    0    0
ATTTGGCATTTTTGGGTTTCG     IWHFWVS       0    0    0    0    0    1    0    0    0    0
ATTTGGCCGATGCGGATGCCT     IWPMRMP       0    0    0    0    0    0    0    0    0    3
ATTTGGCCGCATTATTCTCCG     IWPHYSP       0    0    0    0    0    0    0    1    0    0
ATTTGGCCGCGTTCTGGGATT     IWPRSGI       0    0    0    0    0    0    1    0    0    0
ATTTGGCCGCTTCAGAAGTTT     IWPLQKF       0    0    0    0    0    0    0    1    0    0
ATTTGGCCGCTTCTTATGCCG     IWPLLMP       0    0    0    0    0    0    1    0    0    0
ATTTGGCCGGCGATTAATCAT     IWPAINH       0    0    1    0    0    0    0    0    0    0
ATTTGGCCGGGTCATTTTACT     IWPGHFT       0    0    0    0    0    0    0    0    0    3
ATTTGGCCGGTTACTAAGCAT     IWPVTKH       0    0    0    0    0    0    0    0    0    1
ATTTGGCCGTAGGTTATTTTG     IWPQVIL       0    0    0    0    0    0    0    1    0    0
ATTTGGCCGTATGTGACTGAG     IWPYVTE       0    0    0    1    0    0    0    0    0    0
ATTTGGCCGTCGCTGGAGTAT     IWPSLEY       0    0    0    0    0    1    0    0    0    0
ATTTGGCCTAGGGGTATTTAT     IWPRGIY       0    0    0    0    0    0    1    0    0    0
ATTTGGCCTCAGTCGCGTCCG     IWPQSRP       0    0    0    0    0    0    1    0    0    0
ATTTGGCCTCTTGTGAATCGT     IWPLVNR       0    0    1    0    0    0    0    0    0    0
ATTTGGCCTGGGAATGTGAAT     IWPGNVN       0    0    0    0    0    0    0    0    0    1
ATTTGGCCTGGGACTGCTGAT     IWPGTAD       0    0    0    0    0    1    0    0    0    0
ATTTGGCCTGTGTTTGCTGTT     IWPVFAV       0    0    0    0    0    0    0    0    0    1
ATTTGGCGGAATGCGACGATT     IWRNATI       0    0    1    0    0    0    0    0    0    0
ATTTGGCGGACGCTTCATACG     IWRTLHT       0    0    0    0    0    0    1    0    0    0
ATTTGGCGGACTTCTGATCAT     IWRTSDH       0    0    0    0    0    0    1    0    0    0
ATTTGGCGGCAGATGGAGGTG     IWRQMEV       0    0    0    0    0    0    0    0    0    1
ATTTGGCGGCTTCCGTTGATT     IWRLPLI       0    0    0    0    0    0    0    1    0    0
ATTTGGCGGGCGAATGCTTGG     IWRANAW       0    0    0    0    0    0    0    1    0    0
ATTTGGCGGGCGCATGCTTAT     IWRAHAY       0    0    0    0    0    0    0    0    1    0
ATTTGGCGGGTGCTTGCGTAG     IWRVLAQ       0    0    0    0    0    0    0    0    0    1
ATTTGGCGGTATCAGGGTGTG     IWRYQGV       0    0    0    0    0    0    1    0    0    0
ATTTGGCGGTATGCGACGATT     IWRYATI       0    0    1    0    0    0    0    0    0    0
ATTTGGCGTAATCAGGCTTTG     IWRNQAL       0    0    0    0    0    0    1    0    0    0
ATTTGGCGTACTGGTCAGGCT     IWRTGQA       0    0    1    0    0    0    0    0    0    0
ATTTGGCGTATTATGCAGTAG     IWRIMQQ       0    0    0    0    0    0    1    0    0    0
ATTTGGCGTATTCATTAGGAT     IWRIHQD       0    0    0    0    0    0    1    0    0    0
ATTTGGCGTCAGTTGCATTAG     IWRQLHQ       0    0    0    0    0    0    1    0    0    0
ATTTGGCGTCCTCTTTCTCAG     IWRPLSQ       0    0    0    0    0    0    1    0    0    0
ATTTGGCGTCCTGTGCATCTT     IWRPVHL       0    0    0    0    0    0    0    1    0    0
ATTTGGCGTGATGCTTCGGTT     IWRDASV       0    0    0    0    0    0    0    1    0    0
ATTTGGCGTGATTTTGAGGTG     IWRDFEV       0    0    0    0    0    0    0    1    0    0
ATTTGGCGTGCGACGACTATT     IWRATTI       0    0    0    0    0    1    0    0    0    0
ATTTGGCGTGCGATTGAGATT     IWRAIEI       0    0    0    0    0    0    0    0    0    1
ATTTGGCGTGTGGAGGATGGT     IWRVEDG       0    0    0    0    0    0    0    0    1    0
ATTTGGCTGACGCATCAAGTT     IWLTHQV       0    0    1    0    0    0    0    0    0    0
ATTTGGCTGACGTTGACGAGT     IWLTLTS       0    0    0    0    0    1    0    0    0    0
ATTTGGCTGACGTTGGCTTAT     IWLTLAY       0    0    0    0    0    0    0    1    0    0
ATTTGGCTGACTAATGGTGTG     IWLTNGV       0    0    0    0    0    0    1    0    0    0
ATTTGGCTGAGTCGGCAGCCG     IWLSRQP       0    0    0    0    0    0    0    0    1    0
ATTTGGCTGAGTCGGCAGCCT     IWLSRQP       0    0    0    0    0    0    0    0    1    0
ATTTGGCTGCATCAGAATTTG     IWLHQNL       0    0    0    0    0    3    0    0    0    0
ATTTGGCTGCCTCGTAGTATG     IWLPRSM       0    0    0    0    0    0    0    0    0    3
ATTTGGCTGCTGGGTCCTAAG     IWLLGPK       0    0    0    0    0    0    1    0    0    0
ATTTGGCTGGCGACGGATCAT     IWLATDH       0    0    0    0    0    0    0    0    0    3
ATTTGGCTGGCTAGTTGTGAT     IWLASCD       0    0    0    0    0    1    0    0    0    0
ATTTGGCTGGGTTTGAGTCAG     IWLGLSQ       0    0    0    0    0    0    0    0    1    0
ATTTGGCTGTAGACGAATTTT     IWLQTNF       0    0    0    0    0    0    0    1    0    0
ATTTGGCTGTAGGGGGTGCCT     IWLQGVP       0    0    0    0    0    0    0    3    0    0
ATTTGGCTGTCGAAGGCGCAT     IWLSKAH       0    0    0    0    0    0    0    0    0    1
ATTTGGCTGTCGCATACTTAT     IWLSHTY       0    0    0    0    0    0    0    0    0    1
ATTTGGCTGTCGCTTTCTACT     IWLSLST       0    0    0    0    0    0    1    0    0    0
ATTTGGCTGTCTACTAATTCT     IWLSTNS       0    0    0    0    0    0    1    0    0    0
ATTTGGCTTAATAAGACGATG     IWLNKTM       0    0    0    0    0    0    3    0    0    0
ATTTGGCTTAATCGTCATTCT     IWLNRHS       0    0    0    0    0    0    1    0    0    0
ATTTGGCTTACGCTGACTTCG     IWLTLTS       0    0    0    0    0    1    0    0    0    1
ATTTGGCTTCCGCTTATGAGT     IWLPLMS       0    0    0    0    0    0    1    0    0    0
ATTTGGCTTCCTACTTTGAGT     IWLPTLS       0    0    0    0    0    0    0    0    0    1
ATTTGGCTTGATAATTTGCCT     IWLDNLP       0    0    0    0    0    0    0    0    1    0
ATTTGGCTTGGGCCTCATCAT     IWLGPHH       0    0    0    0    0    1    0    0    0    0
ATTTGGGAGACTTCTCGGTTG     IWETSRL       0    0    0    0    0    0    1    0    0    0
ATTTGGGAGAGGTCGCTAGTT     IWERSLV       0    0    0    0    0    1    0    0    0    0
ATTTGGGAGCCGCTTCAGTGG     IWEPLQW       0    0    0    0    0    0    0    0    0    1
ATTTGGGAGCGTTTTGATCGT     IWERFDR       0    0    0    0    0    1    0    0    0    0
ATTTGGGAGTAGGGTACGGAT     IWEQGTD       0    0    0    0    0    0    0    0    1    0
ATTTGGGAGTCTTCGCAGGGG     IWESSQG       0    0    0    0    0    0    1    0    0    0
ATTTGGGAGTTGCAGGGGTAT     IWELQGY       0    0    0    0    0    0    0    0    0    1
ATTTGGGATAATCAGTCTAGG     IWDNQSR       0    0    0    0    0    0    0    1    0    0
ATTTGGGATAATCCTTATGAT     IWDNPYD       0    0    0    0    0    0    1    0    0    0
ATTTGGGATAATTCTGTTGCT     IWDNSVA       0    0    0    0    0    1    0    0    0    0
ATTTGGGATACTGCTAAGTCT     IWDTAKS       0    0    0    0    0    0    0    0    0    1
ATTTGGGATACTTTTTAGATG     IWDTFQM       0    0    0    0    0    1    0    0    0    0
ATTTGGGATAGGACTGCTCGT     IWDRTAR       0    0    0    0    1    0    0    0    0    0
ATTTGGGATAGTACTGGTGGT     IWDSTGG       0    0    0    0    0    1    0    0    0    0
ATTTGGGATATGCTTATTCTG     IWDMLIL       0    0    0    0    0    0    0    0    1    0
ATTTGGGATCATGAGAGGGAG     IWDHERE       0    0    0    0    0    1    1    0    0    0
ATTTGGGATCATGGTTTTATT     IWDHGFI       0    0    0    0    0    1    0    0    0    0
ATTTGGGATCCGACGTTGACG     IWDPTLT       0    0    0    0    0    0    0    0    0    1
ATTTGGGATCCTAAGAGGATT     IWDPKRI       0    0    0    0    0    0    1    0    0    0
ATTTGGGATCGTGTTCTTAAT     IWDRVLN       0    0    0    0    0    1    0    0    0    0
ATTTGGGATCTTGAGAGGGAG     IWDLERE       0    0    0    0    0    0    1    0    0    0
ATTTGGGATGCGAATCCGAAT     IWDANPN       0    0    0    0    0    0    0    0    0    1
ATTTGGGATGCGACGTTGACG     IWDATLT       0    0    0    0    0    0    1    3    0    0
ATTTGGGATGGGACTGGGCTG     IWDGTGL       0    0    0    0    0    0    0    1    0    0
ATTTGGGATGGGTTTAGGGAG     IWDGFRE       0    0    0    0    0    0    1    0    0    0
ATTTGGGATGTTAATCGTACG     IWDVNRT       0    0    0    0    0    0    0    0    0    1
ATTTGGGATTGGAATACTCCG     IWDWNTP       0    0    0    0    0    0    0    0    0    1
ATTTGGGATTTGCCTTATACT     IWDLPYT       0    0    0    0    0    1    0    0    0    0
ATTTGGGCGAAGATTATGCGG     IWAKIMR       0    0    0    0    0    0    0    1    0    0
ATTTGGGCGAAGGGTCCTACT     IWAKGPT       0    0    0    0    0    0    0    0    0    1
ATTTGGGCGAATCTGCAGATT     IWANLQI       0    0    0    0    0    0    0    1    0    0
ATTTGGGCGACGAGTACGTAT     IWATSTY       0    0    0    3    0    0    0    0    0    0
ATTTGGGCGACGCTGAAGGCG     IWATLKA       0    0    0    0    0    1    0    0    0    0
ATTTGGGCGACTCTTGATCTG     IWATLDL       0    0    0    0    0    0    1    0    0    0
ATTTGGGCGACTGGGGTGCGT     IWATGVR       0    0    0    0    0    0    0    1    0    0
ATTTGGGCGAGTCCGTATATG     IWASPYM       0    0    0    0    0    0    1    0    0    0
ATTTGGGCGATGAGTACGACT     IWAMSTT       0    0    0    0    0    0    1    0    0    0
ATTTGGGCGATGCGTCTGCCT     IWAMRLP       0    0    0    0    0    0    0    1    0    0
ATTTGGGCGATTAAGAGTTCG     IWAIKSS       0    0    0    0    0    0    0    1    0    0
ATTTGGGCGATTGATAAGACT     IWAIDKT       0    0    1    0    0    0    0    0    0    0
ATTTGGGCGATTGTGCCTGGG     IWAIVPG       0    0    0    0    0    0    0    0    0    1
ATTTGGGCGCATGAGCGTCCT     IWAHERP       0    0    0    0    0    1    0    0    0    0
ATTTGGGCGCATGATGTTGTG     IWAHDVV       0    0    3    0    0    0    0    0    0    0
ATTTGGGCGCCTCCTTATTTA     IWAPPYL       0    0    0    0    0    0    0    1    0    0
ATTTGGGCGCCTCCTTATTTT     IWAPPYF       0    0    0    0    0    0    0    1    0    0
ATTTGGGCGCCTTTGAATCCT     IWAPLNP       0    0    0    0    0    0    1    0    0    0
ATTTGGGCGCTTCAGTATTCT     IWALQYS       0    0    0    0    0    0    0    0    0    1
ATTTGGGCGCTTTGGCCTCTT     IWALWPL       0    0    0    0    0    0    0    0    0    1
ATTTGGGCGGAGACTATTGAT     IWAETID       0    0    0    0    0    0    0    1    0    0
ATTTGGGCGGAGAGTAAGCAG     IWAESKQ       0    0    0    0    0    0    0    0    0    3
ATTTGGGCGGAGCATGTTTCT     IWAEHVS       0    0    0    3    0    0    0    0    0    0
ATTTGGGCGGAGTGGACGATG     IWAEWTM       0    0    0    0    0    0    1    0    0    0
ATTTGGGCGGCGTCTGGTGCT     IWAASGA       0    0    0    0    0    3    0    0    0    0
ATTTGGGCGGCTACGGAGGAA     IWAATEE       0    0    0    0    0    0    0    0    0    1
ATTTGGGCGGCTACGGAGGAT     IWAATED       0    0    0    0    0    0    0    0    0    1
ATTTGGGCGGCTGCTCATGCG     IWAAAHA       0    0    0    0    0    1    0    0    0    0
ATTTGGGCGGCTTATGATAAG     IWAAYDK       0    0    0    0    0    0    1    0    0    0
ATTTGGGCGTAGTCTTTTCTT     IWAQSFL       0    0    0    0    0    0    0    0    0    1
ATTTGGGCGTATACTATTCTG     IWAYTIL       0    0    0    0    0    0    1    0    0    0
ATTTGGGCGTCGTCGGAGCAG     IWASSEQ       0    0    0    0    0    0    0    1    0    0
ATTTGGGCGTCTATGCCGACT     IWASMPT       0    0    0    0    0    0    0    1    0    0
ATTTGGGCGTCTATGTTTAAT     IWASMFN       0    0    0    0    0    0    0    1    0    0
ATTTGGGCGTCTGAGTTGAAT     IWASELN       0    0    0    0    0    0    0    0    1    0
ATTTGGGCGTGTATGTATTAT     IWACMYY       0    0    0    0    0    0    1    0    0    0
ATTTGGGCGTGTCTGGCGATA     IWACLAI       0    0    0    0    0    1    0    0    0    0
ATTTGGGCGTGTCTGGCGATT     IWACLAI       0    0    0    0    0    1    0    0    0    3
ATTTGGGCTAAGGCTCTTATG     IWAKALM       0    0    0    0    0    0    1    0    0    0
ATTTGGGCTACGACTAGTTCT     IWATTSS       0    0    0    3    0    0    0    0    0    0
ATTTGGGCTACGTCGGCTCCG     IWATSAP       0    0    0    0    0    3    0    0    0    0
ATTTGGGCTACTAATAATCAG     IWATNNQ       0    0    0    0    0    0    1    0    0    0
ATTTGGGCTAGTACTAAGCTG     IWASTKL       0    0    0    0    0    0    0    0    0    1
ATTTGGGCTAGTATTTCGAAG     IWASISK       0    0    0    0    0    0    0    1    0    0
ATTTGGGCTAGTTCTAGTATA     IWASSSI       0    0    0    0    0    0    0    1    0    0
ATTTGGGCTAGTTCTAGTATT     IWASSSI       0    0    0    0    0    0    0    1    0    0
ATTTGGGCTATGACTCATCAT     IWAMTHH       0    0    0    0    0    0    0    0    0    1
ATTTGGGCTATGCATCAGAGT     IWAMHQS       0    0    0    0    0    0    0    0    1    0
ATTTGGGCTATTAGGAATTCG     IWAIRNS       0    0    0    0    0    0    0    1    0    0
ATTTGGGCTCCTCCTGTTAAG     IWAPPVK       0    0    0    0    0    0    3    0    0    0
ATTTGGGCTCCTCGAAAACAG     IWAPRKQ       0    0    0    0    0    0    0    0    1    0
ATTTGGGCTCCTCGTTATCAG     IWAPRYQ       0    0    0    0    0    0    0    0    1    0
ATTTGGGCTCCTTCGATGAAG     IWAPSMK       0    0    0    0    0    0    0    0    1    0
ATTTGGGCTCGTCATATGAGT     IWARHMS       0    0    0    0    0    1    0    0    0    0
ATTTGGGCTGCTATGTCTCTG     IWAAMSL       0    0    0    0    0    1    0    0    0    0
ATTTGGGCTGCTCAGTAGGAT     IWAAQQD       0    0    0    0    0    0    1    0    0    0
ATTTGGGCTGCTCCTTAGGCT     IWAAPQA       0    0    0    0    0    1    0    0    0    0
ATTTGGGCTGCTGCTATGTAT     IWAAAMY       0    0    0    0    0    0    0    0    0    1
ATTTGGGCTGGTGGTATTACG     IWAGGIT       0    0    0    0    0    0    1    0    0    0
ATTTGGGCTGTGAATAATGCG     IWAVNNA       0    0    0    0    0    0    0    1    0    0
ATTTGGGCTGTGGTGACTTCT     IWAVVTS       0    0    1    0    0    0    0    0    0    0
ATTTGGGCTGTTGTTACGGAT     IWAVVTD       0    0    0    0    0    0    0    1    0    0
ATTTGGGCTTAGAAGCTTCTA     IWAQKLL       0    0    0    0    0    0    1    0    0    0
ATTTGGGCTTAGAAGCTTCTT     IWAQKLL       0    0    0    0    0    0    1    1    0    0
ATTTGGGCTTAGGCTCTTATG     IWAQALM       0    0    0    0    0    0    1    0    0    0
ATTTGGGCTTCGAAGACGAAT     IWASKTN       0    0    0    1    0    0    0    0    0    0
ATTTGGGCTTCTAATTGGCGG     IWASNWR       0    0    0    0    0    0    0    0    0    1
ATTTGGGCTTCTAATTGGCTT     IWASNWL       0    0    0    0    0    0    0    0    0    1
ATTTGGGCTTCTATGCATCCT     IWASMHP       0    0    0    0    0    0    0    1    0    0
ATTTGGGCTTCTGTGTATATG     IWASVYM       0    0    1    0    0    0    0    0    0    0
ATTTGGGCTTCTTTGGTGCGG     IWASLVR       0    0    0    0    0    0    1    0    0    0
ATTTGGGCTTCTTTGGTGCTT     IWASLVL       0    0    0    0    0    0    1    0    0    0
ATTTGGGCTTGGAATGCGCAT     IWAWNAH       0    0    3    0    0    0    0    0    0    0
ATTTGGGCTTGGCCGTCTAAT     IWAWPSN       0    0    0    0    0    0    1    0    0    0
ATTTGGGCTTGTTGTACGATG     IWACCTM       0    0    0    0    0    0    0    0    1    0
ATTTGGGGGACGTAGCAGCCG     IWGTQQP       0    0    0    0    0    0    1    0    0    0
ATTTGGGGGACGTAGCTGCCG     IWGTQLP       0    0    0    0    0    0    1    0    0    0
ATTTGGGGGAGGTGGCCTCCT     IWGRWPP       0    0    0    0    0    1    0    0    0    0
ATTTGGGGGAGTGATTGGTAG     IWGSDWQ       0    0    0    0    0    0    0    0    0    1
ATTTGGGGGGATAATCATCTG     IWGDNHL       0    0    0    0    0    0    0    1    0    0
ATTTGGGGGGCGTATACGATG     IWGAYTM       0    0    0    0    0    0    1    0    0    1
ATTTGGGGGTAGGTTCTGATG     IWGQVLM       0    0    0    0    0    0    0    0    1    0
ATTTGGGGGTCTACGAGTATT     IWGSTSI       0    0    0    0    0    0    0    0    1    0
ATTTGGGGGTCTCCGAGGACT     IWGSPRT       0    0    0    0    0    0    1    0    0    0
ATTTGGGGTCATATGCAGTAG     IWGHMQQ       0    0    0    1    0    0    0    0    0    0
ATTTGGGGTCCGAAGTCTTAT     IWGPKSY       0    0    0    1    0    0    0    0    0    0
ATTTGGGGTCCGCCGAATGTT     IWGPPNV       0    0    0    0    0    0    1    0    0    0
ATTTGGGGTCGGACGGGGAGA     IWGRTGR       0    0    0    0    0    1    0    0    0    0
ATTTGGGGTCGTACGCCTCCT     IWGRTPP       0    0    0    0    0    0    0    1    0    0
ATTTGGGGTGATACTGAGCCG     IWGDTEP       0    0    0    0    0    0    0    1    0    0
ATTTGGGGTGCGACGCCGCCT     IWGATPP       0    0    0    0    0    0    0    3    0    0
ATTTGGGGTGCGACGGTGAAG     IWGATVK       0    0    0    0    0    0    1    0    0    0
ATTTGGGGTTATCGGCTGGTT     IWGYRLV       0    0    0    0    0    0    0    0    0    1
ATTTGGGTGCATCGTTCTTTG     IWVHRSL       0    0    0    0    0    0    1    0    0    0
ATTTGGGTGCCTTTGAAGTAG     IWVPLKQ       0    0    0    0    0    0    0    0    0    1
ATTTGGGTGTCTTCTCCGTCG     IWVSSPS       0    0    0    0    0    0    0    0    0    1
ATTTGGGTGTCTTTGTCGATT     IWVSLSI       0    0    0    0    0    0    0    1    0    0
ATTTGGGTGTTGCCGGGGAAG     IWVLPGK       0    0    0    0    0    0    0    0    0    1
ATTTGGGTTCGTACTCTTTAT     IWVRTLY       0    0    0    0    0    0    1    0    0    0
ATTTGGGTTGAGTTGAATACG     IWVELNT       0    0    0    0    0    0    0    0    0    1
ATTTGGGTTGATACTCGTAAG     IWVDTRK       0    0    0    0    0    0    0    3    0    0
ATTTGGGTTGCGTTTTATTCG     IWVAFYS       0    0    0    0    0    0    1    0    0    1
ATTTGGGTTGCTACGAGGGGT     IWVATRG       0    0    0    0    0    0    1    0    0    0
ATTTGGGTTGCTTCGAATCGT     IWVASNR       0    0    0    0    0    0    1    0    0    0
ATTTGGTAGAATCAGATTAAT     IWQNQIN       0    0    0    0    0    1    0    0    0    0
ATTTGGTAGACGTTGCCTTAT     IWQTLPY       0    0    0    0    0    0    0    0    0    1
ATTTGGTAGACTCATCCTACT     IWQTHPT       0    0    0    0    0    0    0    1    0    0
ATTTGGTAGATGGTTGTGCCG     IWQMVVP       0    0    0    0    0    0    0    1    0    0
ATTTGGTAGCTGTTGTATGCG     IWQLLYA       0    0    0    0    0    0    1    0    0    0
ATTTGGTAGGCTGATGATCTT     IWQADDL       0    0    0    0    0    0    0    0    0    1
ATTTGGTAGGCTGCTAGGTCT     IWQAARS       0    0    1    0    0    1    0    0    0    0
ATTTGGTAGGGGCATTGGTAT     IWQGHWY       0    0    0    0    0    0    1    0    0    0
ATTTGGTAGGGGCTTGCTTCT     IWQGLAS       0    0    0    1    0    0    0    0    0    0
ATTTGGTAGGGTCGTATTGGT     IWQGRIG       0    0    0    0    0    0    0    0    1    0
ATTTGGTAGGGTGAGTCGTAT     IWQGESY       0    0    0    0    0    0    0    1    0    0
ATTTGGTAGGTGATTCCGAAT     IWQVIPN       0    0    0    0    0    0    0    1    0    0
ATTTGGTAGTTGGCTGAGAGT     IWQLAES       0    0    0    0    0    1    0    0    0    0
ATTTGGTATAAGCTGTCGTTT     IWYKLSF       0    0    0    0    0    0    1    0    0    0
ATTTGGTATCAGCTTTCTAAG     IWYQLSK       0    0    0    1    0    0    0    0    0    0
ATTTGGTATCCGTATAAGCCG     IWYPYKP       0    0    0    0    0    0    1    0    0    0
ATTTGGTATCCTAAGGCGTTG     IWYPKAL       0    0    0    0    0    0    1    0    0    0
ATTTGGTATCCTCATCATTCG     IWYPHHS       0    0    0    0    0    0    0    1    0    0
ATTTGGTATCCTGGTCTTATG     IWYPGLM       0    0    0    0    0    0    1    0    0    0
ATTTGGTATCGGCCTGCGGCA     IWYRPAA       0    0    0    0    0    1    0    0    0    0
ATTTGGTATCGGCCTGCGGCT     IWYRPAA       0    0    0    0    0    1    0    0    0    0
ATTTGGTATCTGCCTGTTGTT     IWYLPVV       0    0    0    0    0    0    0    1    0    0
ATTTGGTATCTTATTCCGACT     IWYLIPT       0    0    0    0    0    1    0    0    0    0
ATTTGGTATCTTCCGATGCGG     IWYLPMR       0    0    0    0    0    0    0    0    1    0
ATTTGGTATGCTATGGTTTAG     IWYAMVQ       0    0    0    0    0    0    1    0    0    0
ATTTGGTATGGTGCGCGGCTT     IWYGARL       0    0    0    0    0    1    0    0    0    0
ATTTGGTATGTTAGTTGGCAG     IWYVSWQ       0    0    0    0    0    0    1    0    0    0
ATTTGGTATTATACGTAGATG     IWYYTQM       0    0    0    0    0    0    0    1    0    0
ATTTGGTATTATACTAGTTCG     IWYYTSS       0    0    0    0    0    0    0    0    1    0
ATTTGGTATTGGATGCATCGT     IWYWMHR       0    0    0    0    0    0    0    0    1    0
ATTTGGTATTTGTCGCTTACT     IWYLSLT       0    0    0    0    0    0    0    0    0    3
ATTTGGTCGAAGGATGCTTAT     IWSKDAY       0    0    0    0    0    0    0    1    0    0
ATTTGGTCGAATCTTAGTATT     IWSNLSI       0    0    0    0    0    0    0    1    0    0
ATTTGGTCGAGTTAGAATCTT     IWSSQNL       0    0    0    0    0    0    1    0    0    0
ATTTGGTCGATTATTAATCTT     IWSIINL       0    0    0    0    0    0    3    0    0    0
ATTTGGTCGATTCCGTATAAG     IWSIPYK       0    0    0    0    3    0    0    0    0    0
ATTTGGTCGATTGTGACTGCT     IWSIVTA       0    0    0    0    1    0    0    0    0    0
ATTTGGTCGCAGAATTGGGGG     IWSQNWG       0    0    0    0    0    1    0    0    1    0
ATTTGGTCGCAGCAGCTTAGT     IWSQQLS       0    0    0    0    0    0    1    0    0    0
ATTTGGTCGCCTGAGTATACA     IWSPEYT       0    0    0    0    0    1    0    0    0    0
ATTTGGTCGCCTGAGTATACT     IWSPEYT       0    0    0    0    0    1    0    0    0    0
ATTTGGTCGCTTCATCCTGGT     IWSLHPG       0    0    0    0    0    0    0    1    0    0
ATTTGGTCGGCGGTGCGGCAG     IWSAVRQ       0    0    0    0    0    0    0    0    1    0
ATTTGGTCGGCTCTTTTGCAG     IWSALLQ       0    0    0    0    0    0    0    1    0    0
ATTTGGTCGGGGATGAATCGT     IWSGMNR       0    0    0    0    1    0    0    0    0    1
ATTTGGTCGGTGTTTTAGACT     IWSVFQT       0    0    0    0    1    0    0    0    0    0
ATTTGGTCGTATATGACTAGG     IWSYMTR       0    0    0    0    0    1    0    0    0    0
ATTTGGTCGTCTTCTCTGCAG     IWSSSLQ       0    0    0    0    0    0    0    0    0    1
ATTTGGTCTAATGATGTTAAT     IWSNDVN       0    0    1    0    0    0    0    0    0    0
ATTTGGTCTAATTCGCTGCAG     IWSNSLQ       0    0    0    0    0    0    1    0    0    0
ATTTGGTCTACGATGAGGCAT     IWSTMRH       0    0    0    0    0    0    0    0    0    1
ATTTGGTCTACGGTTGCGACT     IWSTVAT       0    0    0    0    0    0    1    0    0    0
ATTTGGTCTGAGCATGCGTAT     IWSEHAY       0    0    0    0    0    0    0    0    0    1
ATTTGGTCTGCGTCGCCGAAG     IWSASPK       0    0    0    0    0    1    0    0    0    0
ATTTGGTCTGTGCCTAATAAG     IWSVPNK       0    0    0    0    0    0    1    0    0    0
ATTTGGTCTGTGGATACTAGG     IWSVDTR       0    0    0    0    0    0    0    0    0    1
ATTTGGTCTTATTCGCTGCAG     IWSYSLQ       0    0    0    0    0    0    1    0    0    0
ATTTGGTCTTCTGTGCTTGTT     IWSSVLV       0    0    0    0    0    0    3    0    0    0
ATTTGGTCTTGGCATATGACT     IWSWHMT       0    0    0    0    0    0    1    0    0    0
ATTTGGTCTTTGATGTGGCCT     IWSLMWP       0    0    0    0    0    0    1    1    0    0
ATTTGGTCTTTTATTCTTCTT     IWSFILL       0    0    0    0    0    0    1    0    0    0
ATTTGGTCTTTTCCGTCTTTG     IWSFPSL       0    0    0    0    0    0    0    0    0    1
ATTTGGTCTTTTTTGACTCTT     IWSFLTL       0    0    0    0    0    1    0    0    0    0
ATTTGGTGGAATCATCATTAT     IWWNHHY       0    0    0    0    1    0    0    0    0    0
ATTTGGTGTATGGGGTGGTCG     IWCMGWS       0    0    0    0    0    0    1    0    0    0
ATTTGGTGTATGGGGTGGTCT     IWCMGWS       0    0    0    0    0    0    1    0    0    0
ATTTGGTGTATTCCTAGGAAG     IWCIPRK       0    0    0    0    0    0    0    1    0    0
ATTTGGTGTGCTCAGGGGAAG     IWCAQGK       0    0    0    0    0    0    0    1    0    0
ATTTGGTGTGTGGAGCTTCCG     IWCVELP       0    0    0    0    0    0    1    0    0    0
ATTTGGTGTGTTCCGCTTAAG     IWCVPLK       0    0    0    0    0    0    0    0    1    0
ATTTGGTGTTGGCCTTAGGCG     IWCWPQA       0    0    0    0    0    0    0    0    0    1
ATTTGGTTGACTTTTCATAAT     IWLTFHN       0    0    0    0    0    0    1    0    0    0
ATTTGGTTGAGTACGAATAGT     IWLSTNS       0    0    1    0    0    0    0    0    0    0
ATTTGGTTGCGGGCGTATTCT     IWLRAYS       0    0    0    0    0    3    0    0    0    0
ATTTGGTTGGAGTATCTTCCG     IWLEYLP       0    0    0    0    0    1    0    0    0    0
ATTTGGTTGGATACTACTTCG     IWLDTTS       0    0    0    0    0    0    1    0    0    0
ATTTGGTTGGGTCGGGATACG     IWLGRDT       0    0    0    0    0    0    0    0    0    1
ATTTGGTTGTATATGGTGCCT     IWLYMVP       0    0    0    0    0    0    1    0    0    0
ATTTGGTTGTCGACGAATGCG     IWLSTNA       0    0    0    0    0    0    0    0    0    1
ATTTGGTTTAAGGAGAATGAT     IWFKEND       0    0    0    1    0    0    0    0    0    0
ATTTGGTTTAATATTCCTAAT     IWFNIPN       0    0    0    0    0    0    0    0    1    0
ATTTGGTTTAGCACGACTCAA     IWFSTTQ       0    0    0    1    0    0    0    0    0    0
ATTTGGTTTAGTGCGTCTGGG     IWFSASG       0    0    0    0    0    0    1    0    0    0
ATTTGGTTTATTTTGCGGACT     IWFILRT       0    0    0    0    0    1    0    0    0    0
ATTTGGTTTCCGCCTTATACG     IWFPPYT       0    0    1    0    0    0    0    0    0    0
ATTTGGTTTCCTCTTACTAGG     IWFPLTR       0    0    0    0    0    0    0    1    0    0
ATTTGGTTTTATATTCCTAAT     IWFYIPN       0    0    0    0    0    0    0    0    1    0
ATTTGTAAGACGAATGGTTTA     ICKTNGL       0    0    0    0    0    0    0    0    0    1
ATTTGTAAGACTTGGACTTGT     ICKTWTC       0    0    0    0    0    0    0    0    1    0
ATTTGTAAGAGTGTTCGTACT     ICKSVRT       0    0    0    0    0    0    0    0    0    1
ATTTGTAAGCATATTGCTTGT     ICKHIAC       0    0    0    0    0    0    0    3    0    0
ATTTGTAAGCCGGATCATCAT     ICKPDHH       0    0    0    0    0    0    1    0    0    0
ATTTGTAAGCTGCGTTATTCG     ICKLRYS       0    0    0    0    0    0    0    0    0    1
ATTTGTAAGCTTACGATGAAA     ICKLTMK       0    0    0    0    0    1    0    0    0    0
ATTTGTAAGCTTACGATGAAT     ICKLTMN       0    0    0    0    0    1    0    0    0    0
ATTTGTAAGGAGTATGGTACG     ICKEYGT       0    0    0    0    0    1    0    0    0    0
ATTTGTAAGGATTGTGTTGAG     ICKDCVE       0    0    0    0    0    0    0    1    0    0
ATTTGTAAGTCGAATGGTTTT     ICKSNGF       0    0    0    0    0    0    0    0    0    1
ATTTGTAAGTGTCATCAGCGG     ICKCHQR       0    0    0    0    0    1    0    0    0    0
ATTTGTAATAATTGTGTGCCG     ICNNCVP       0    0    0    0    0    0    0    3    0    0
ATTTGTAATACGCATCCTGCG     ICNTHPA       0    0    0    0    0    1    0    0    0    0
ATTTGTAATCCTGGTCCTGGT     ICNPGPG       0    0    0    0    0    0    0    1    0    0
ATTTGTAATCGGTGTGTTCCG     ICNRCVP       0    0    0    0    0    0    0    0    0    1
ATTTGTAATGCTGATATTTTG     ICNADIL       0    0    0    0    0    0    0    0    0    1
ATTTGTAATGGGGCGTGTATG     ICNGACM       0    0    0    0    0    1    0    0    0    0
ATTTGTAATGGTCCTCATTGT     ICNGPHC       0    0    0    0    0    0    1    0    0    0
ATTTGTAATTCGGGGATTTTG     ICNSGIL       0    0    0    0    0    0    0    1    0    0
ATTTGTAATTTGAAGTGTCAG     ICNLKCQ       0    0    0    0    0    0    0    3    0    0
ATTTGTACGAAGTCTTATTAT     ICTKSYY       0    0    0    0    0    0    1    0    0    0
ATTTGTACGAGGGCTCATGTT     ICTRAHV       0    0    0    0    1    0    0    0    0    0
ATTTGTACGAGTTATTGTGTG     ICTSYCV       0    0    0    0    0    0    1    0    0    0
ATTTGTACGATGTCTTATTAT     ICTMSYY       0    0    0    0    0    0    0    1    0    0
ATTTGTACGCAGTGTGCGACG     ICTQCAT       0    0    0    0    0    3    0    0    0    0
ATTTGTACGCATGTTAGGTAG     ICTHVRQ       0    0    0    0    0    0    0    0    0    1
ATTTGTACGCATTGTCTGTCG     ICTHCLS       0    0    0    0    0    0    0    1    0    0
ATTTGTACGCCTCTAAAAAGA     ICTPLKR       0    0    0    0    0    1    0    0    0    0
ATTTGTACGCTGAGTTGTTCG     ICTLSCS       0    0    0    0    0    1    0    0    0    0
ATTTGTACGCTGCATTCTCAG     ICTLHSQ       0    0    0    0    0    1    0    0    0    0
ATTTGTACGGCGTATGGTGGT     ICTAYGG       0    0    0    0    0    0    3    0    0    0
ATTTGTACGGCTTATAAGAAT     ICTAYKN       0    0    0    0    0    0    0    0    0    1
ATTTGTACGGGGACGGATAAG     ICTGTDK       0    0    0    0    0    0    1    0    0    0
ATTTGTACGGGGGCTAATACT     ICTGANT       0    0    0    0    0    3    0    0    0    0
ATTTGTACGGTGGTTGGTTCT     ICTVVGS       0    0    0    0    0    0    1    0    0    0
ATTTGTACGGTTGATCCGATG     ICTVDPM       0    0    0    0    0    1    0    0    0    0
ATTTGTACGTATACTCCTGAA     ICTYTPE       0    0    0    0    0    0    0    1    0    0
ATTTGTACGTATACTCCTGAT     ICTYTPD       0    0    0    0    0    0    0    1    0    0
ATTTGTACGTCTACTAATTGT     ICTSTNC       0    0    0    0    0    0    1    0    0    0
ATTTGTACGTGGTGTCAGAAT     ICTWCQN       0    0    0    0    0    0    0    0    1    0
ATTTGTACGTTGTGAGAAAAA     ICTL*EK       0    0    0    0    0    0    1    0    0    0
ATTTGTACGTTGTGTGTTAAA     ICTLCVK       0    0    0    0    0    0    0    1    0    0
ATTTGTACGTTGTGTGTTATT     ICTLCVI       0    0    0    0    0    0    1    1    0    1
ATTTGTACTAAGCCGCTGCTA     ICTKPLL       0    0    0    0    0    0    0    0    1    0
ATTTGTACTAAGCCGCTGCTT     ICTKPLL       0    0    0    0    0    0    0    0    1    0
ATTTGTACTCATGAGAGTAAT     ICTHESN       0    0    1    0    0    0    4    0    0    0
ATTTGTACTGATCCGGGTCTG     ICTDPGL       0    0    0    0    0    0    0    0    0    1
ATTTGTACTGCGCATCTGTCT     ICTAHLS       0    0    0    0    0    0    0    1    0    0
ATTTGTACTGTGTGTAAGCGG     ICTVCKR       0    0    0    0    0    0    1    1    0    0
ATTTGTACTTATTGTCCTTAG     ICTYCPQ       0    0    0    0    0    0    3    0    0    0
ATTTGTACTTGGGCTATGCAT     ICTWAMH       0    0    0    0    0    0    0    1    0    0
ATTTGTACTTTTTTTACGTAT     ICTFFTY       0    0    0    0    0    0    0    0    0    1
ATTTGTAGGCAGAATCTTCCT     ICRQNLP       0    0    0    0    0    0    0    0    0    1
ATTTGTAGGCCTACTGATATT     ICRPTDI       0    0    0    0    0    0    1    0    0    0
ATTTGTAGGGATTGTTGGTCG     ICRDCWS       0    0    0    0    0    0    0    0    0    1
ATTTGTAGGGGGACGCCTGAT     ICRGTPD       0    0    0    0    0    0    1    0    0    0
ATTTGTAGTAATTGTGTGAAA     ICSNCVK       0    0    0    0    0    0    1    0    0    0
ATTTGTAGTACTCTGCTTTTT     ICSTLLF       0    0    0    0    0    0    0    0    1    0
ATTTGTAGTGGTCTTGGTAGT     ICSGLGS       0    0    0    0    0    0    1    0    0    0
ATTTGTAGTTGTCATCATAAT     ICSCHHN       0    0    0    0    0    0    1    0    0    0
ATTTGTAGTTTTTGTGTGAAT     ICSFCVN       0    0    0    0    0    0    1    0    0    0
ATTTGTATGACGGATATGAAT     ICMTDMN       0    0    0    0    0    0    0    0    0    1
ATTTGTATGACGGTGCAGAAG     ICMTVQK       0    0    0    0    0    0    1    0    0    0
ATTTGTATGCAGGCTTGTCAG     ICMQACQ       0    0    0    1    0    0    0    0    0    0
ATTTGTATGGATAGTCATTGT     ICMDSHC       0    0    0    0    0    0    1    0    0    0
ATTTGTATGGGGGCTCAGACG     ICMGAQT       0    0    0    1    0    0    1    0    0    0
ATTTGTATGTATTGTGGTTCT     ICMYCGS       0    0    0    0    0    1    0    0    0    0
ATTTGTATGTGTGATTGGAAG     ICMCDWK       0    0    0    0    0    1    0    0    0    0
ATTTGTATTAATTGTGCTTTG     ICINCAL       0    0    0    0    0    0    0    1    0    0
ATTTGTATTGAGTAGGAGAGT     ICIEQES       0    0    0    0    0    0    0    0    0    1
ATTTGTATTGCGGGGATGAAT     ICIAGMN       0    0    0    1    0    0    0    0    0    0
ATTTGTATTGTGCATGAGAGG     ICIVHER       0    0    0    1    0    0    0    0    0    0
ATTTGTCAGAAGGGTGTTGCG     ICQKGVA       0    0    0    0    0    0    1    0    0    0
ATTTGTCAGACGACGGATTTT     ICQTTDF       0    0    0    0    0    0    1    0    0    0
ATTTGTCAGCATCCGTGTATG     ICQHPCM       0    0    0    0    1    0    0    0    0    0
ATTTGTCAGCGTATTACTCAG     ICQRITQ       0    0    0    0    0    3    0    0    0    0
ATTTGTCAGGGGCTTCCGAGG     ICQGLPR       0    0    0    0    0    0    0    0    0    1
ATTTGTCAGGGTTCGCCGAGT     ICQGSPS       0    0    0    0    0    0    3    0    0    0
ATTTGTCAGTAGAAGCATGTG     ICQQKHV       0    0    0    0    0    0    0    1    0    0
ATTTGTCAGTCTGAGGCGCCG     ICQSEAP       0    0    0    0    0    0    1    0    0    0
ATTTGTCAGTGTACTGGTCCT     ICQCTGP       0    0    0    0    0    0    1    0    0    0
ATTTGTCATACGTCGCATGTG     ICHTSHV       0    0    0    0    0    0    3    0    0    0
ATTTGTCATACTATTGATGGG     ICHTIDG       0    0    0    0    0    0    0    0    0    1
ATTTGTCATACTGGGCCGCAT     ICHTGPH       0    0    0    0    0    0    1    0    0    0
ATTTGTCATAGGAGTGGGGCT     ICHRSGA       0    0    0    0    0    3    0    0    0    0
ATTTGTCATCATACTAGTTTG     ICHHTSL       0    0    0    0    0    1    0    0    0    0
ATTTGTCATCCGCCTGAGGGG     ICHPPEG       0    0    1    0    0    0    0    0    0    0
ATTTGTCATCCTGATACTTGT     ICHPDTC       0    0    0    0    0    0    0    0    1    0
ATTTGTCATGATGATTTTGAT     ICHDDFD       0    0    0    0    0    0    0    0    0    1
ATTTGTCATGTGAGTTCTTGT     ICHVSSC       0    0    0    0    0    0    1    0    0    0
ATTTGTCATGTTCTTACGGCT     ICHVLTA       0    0    0    0    0    0    1    0    0    0
ATTTGTCATTTGCAGGAGGAT     ICHLQED       0    0    0    0    0    0    0    0    0    1
ATTTGTCCGAAGATGGGGCTT     ICPKMGL       0    0    0    0    0    1    0    0    0    0
ATTTGTCCGAATGAGTCGACT     ICPNEST       0    0    0    0    0    0    0    1    0    0
ATTTGTCCGAATTATGTGACT     ICPNYVT       0    0    0    0    0    0    0    0    0    1
ATTTGTCCGCTGAGGCCTTGT     ICPLRPC       0    0    0    0    0    0    0    0    0    3
ATTTGTCCGGAGTCTACTCTT     ICPESTL       0    0    0    0    0    0    0    1    0    0
ATTTGTCCGGCTGCGTGTTCT     ICPAACS       0    0    0    1    0    0    0    0    0    0
ATTTGTCCGTATGGTTGTTCT     ICPYGCS       0    0    0    0    0    1    0    0    0    0
ATTTGTCCGTCGTGTAATGTT     ICPSCNV       0    0    0    0    0    0    0    0    0    1
ATTTGTCCGTCTCAGCTGAGG     ICPSQLR       0    0    0    0    0    1    0    0    0    0
ATTTGTCCGTTTATTGTTTGT     ICPFIVC       0    0    0    0    0    0    0    0    0    3
ATTTGTCCGTTTTCGTGTACG     ICPFSCT       0    0    0    0    0    0    1    0    0    0
ATTTGTCCTAATAGTGTGTGT     ICPNSVC       0    0    0    0    0    0    1    0    0    0
ATTTGTCCTCAGTGTGCGGAG     ICPQCAE       0    0    0    0    0    0    1    0    0    0
ATTTGTCCTCCTCATAGGTAG     ICPPHRQ       0    0    0    0    0    0    1    0    0    0
ATTTGTCCTGATGATCCGTAG     ICPDDPQ       0    0    0    0    0    1    0    0    0    0
ATTTGTCCTGCGTCTTATTGT     ICPASYC       0    0    0    1    0    0    0    0    0    0
ATTTGTCCTGGTAGGCAGTGT     ICPGRQC       0    0    0    0    1    0    0    0    0    0
ATTTGTCCTGTTAGTTCTTGT     ICPVSSC       0    0    0    0    0    0    1    0    0    0
ATTTGTCCTGTTGATCCGTAG     ICPVDPQ       0    0    0    0    0    1    0    0    0    0
ATTTGTCCTTAGTGGAATGAT     ICPQWND       0    0    0    0    0    0    3    0    0    0
ATTTGTCGGAATTGGGGTTGT     ICRNWGC       0    0    0    0    0    0    0    3    0    0
ATTTGTCGGTATACGACTTGT     ICRYTTC       0    0    0    0    0    1    0    0    0    0
ATTTGTCGGTCGCAGCTGACT     ICRSQLT       0    0    0    0    0    0    0    1    0    0
ATTTGTCGGTCTGGAACGAAA     ICRSGTK       0    0    0    0    0    0    0    1    0    0
ATTTGTCGGTCTGGTACGAAT     ICRSGTN       0    0    0    0    0    0    0    1    0    0
ATTTGTCGTACGATTTGTTAT     ICRTICY       0    0    0    0    0    0    1    0    0    0
ATTTGTCGTATGGCGCGTATT     ICRMARI       0    0    0    0    0    0    0    3    0    0
ATTTGTCGTCTTCTGCCGCAG     ICRLLPQ       0    0    0    0    0    0    1    0    0    0
ATTTGTCGTGATACGGATCCG     ICRDTDP       0    0    0    0    0    0    1    0    0    0
ATTTGTCGTGCTGCTGTGGCG     ICRAAVA       0    0    0    0    0    0    3    0    0    0
ATTTGTCGTGGTATGCAGCCG     ICRGMQP       0    0    0    0    0    1    0    0    0    0
ATTTGTCGTGTTCAGGGTGAT     ICRVQGD       0    0    0    0    0    0    0    1    0    0
ATTTGTCGTTCTTGTATGGCG     ICRSCMA       0    0    0    0    0    0    1    0    0    0
ATTTGTCTGAAGTAAAAGACA     ICLK*KT       0    0    0    0    0    0    1    0    0    0
ATTTGTCTGAAGTATATGACT     ICLKYMT       0    0    0    0    0    0    1    0    0    0
ATTTGTCTGAATGGTAATTGT     ICLNGNC       0    0    1    0    0    0    0    0    0    0
ATTTGTCTGACGAGTTTGAGG     ICLTSLR       0    0    0    0    0    3    0    0    0    0
ATTTGTCTGCCGCATCATTGT     ICLPHHC       0    0    0    0    0    0    0    1    0    0
ATTTGTCTGCCGGCTCATTGT     ICLPAHC       0    0    0    0    0    0    1    0    0    0
ATTTGTCTGCCGTCTTGTTAT     ICLPSCY       0    0    0    0    0    0    0    0    0    1
ATTTGTCTGGCTGGTATTCCT     ICLAGIP       0    0    0    0    0    0    0    3    0    0
ATTTGTCTGGTGTCTTGTACT     ICLVSCT       0    0    0    0    0    0    0    0    0    1
ATTTGTCTGTAAAGAAAAAAA     ICL*RKK       0    0    0    0    0    0    0    0    0    1
ATTTGTCTGTATTGTAATAAT     ICLYCNN       0    0    0    0    0    0    0    0    0    1
ATTTGTCTGTTGTGTAATCGG     ICLLCNR       0    0    0    0    0    0    1    0    0    0
ATTTGTCTTAGTATGCGGACG     ICLSMRT       0    0    1    0    0    0    0    0    0    0
ATTTGTCTTCTGTGTGTGGTG     ICLLCVV       0    0    0    0    0    0    0    1    0    0
ATTTGTGAGAATCCGATTACT     ICENPIT       0    0    0    0    0    0    1    0    0    0
ATTTGTGAGAGTCCTATGTCG     ICESPMS       0    0    0    0    0    0    1    0    0    0
ATTTGTGAGATGGCTTTGCAG     ICEMALQ       0    0    0    0    0    0    0    0    0    1
ATTTGTGAGATGGTGGTTACT     ICEMVVT       0    0    0    0    1    0    0    0    0    0
ATTTGTGAGCAGTGTTATAAT     ICEQCYN       0    0    0    0    0    0    1    0    0    0
ATTTGTGAGCGGGTTCCTGCT     ICERVPA       0    0    0    0    0    1    0    0    0    0
ATTTGTGAGCTGATGATGCCG     ICELMMP       0    0    0    0    0    0    1    0    0    0
ATTTGTGAGGTTGGGCGTACG     ICEVGRT       0    0    0    0    0    0    0    1    0    0
ATTTGTGAGTCGTAGAAGAAT     ICESQKN       0    0    0    0    0    0    0    0    0    3
ATTTGTGATAAGACTGGGCTT     ICDKTGL       0    0    0    0    0    0    1    0    0    0
ATTTGTGATACGTCTACTAGT     ICDTSTS       0    0    0    0    0    0    0    1    0    0
ATTTGTGATATTAAGTCGAGG     ICDIKSR       0    0    0    0    0    1    0    0    0    0
ATTTGTGATCAGAAGCTGTGT     ICDQKLC       0    0    0    0    0    1    0    0    0    0
ATTTGTGATCATGCGCATCTT     ICDHAHL       0    0    0    0    0    0    1    0    0    0
ATTTGTGCAAGACCAAGGGAA     ICARPRE       0    0    0    0    0    0    1    0    0    0
ATTTGTGCGAAGCCGTCTGCG     ICAKPSA       0    0    0    1    0    0    0    0    0    0
ATTTGTGCGACTAGTGCGCCT     ICATSAP       0    0    0    0    0    0    0    1    0    0
ATTTGTGCGAGTGAGCTTTTT     ICASELF       0    0    0    0    0    0    0    0    1    0
ATTTGTGCGATGCAGCAGAAT     ICAMQQN       0    0    0    0    0    0    1    0    0    0
ATTTGTGCGCATGATCGGGTT     ICAHDRV       0    0    0    0    0    0    0    0    0    1
ATTTGTGCGGAGACTAATCAT     ICAETNH       0    0    0    0    0    1    0    0    0    0
ATTTGTGCGGCGAAGCAGGCG     ICAAKQA       0    0    0    0    0    0    0    1    0    0
ATTTGTGCGGCTGCTAATAAT     ICAAANN       0    0    0    0    0    0    0    1    0    0
ATTTGTGCGGTTGGGGGTATG     ICAVGGM       0    0    0    0    0    0    0    0    3    0
ATTTGTGCGTATCTTGATTGT     ICAYLDC       0    0    1    0    0    0    0    0    0    0
ATTTGTGCGTCGAAGGCTTCT     ICASKAS       0    0    0    0    0    0    0    3    0    0
ATTTGTGCGTCGAGGCTTACG     ICASRLT       0    0    0    0    0    0    0    0    1    0
ATTTGTGCGTCGCAGTCTACG     ICASQST       0    0    0    0    0    1    0    0    0    0
ATTTGTGCTAATTGTTCGAGT     ICANCSS       0    0    0    0    0    1    0    0    0    0
ATTTGTGCTAGTCCTTGGGAT     ICASPWD       0    0    0    0    0    0    3    0    0    0
ATTTGTGCTAGTTATTGTTTT     ICASYCF       0    0    0    0    0    1    0    0    0    0
ATTTGTGCTCAGAGTCTTTAG     ICAQSLQ       0    0    0    0    0    0    3    0    0    0
ATTTGTGCTCAGCCTGAGAAT     ICAQPEN       0    0    0    0    0    0    0    0    1    0
ATTTGTGCTCAGGAGTTGTAG     ICAQELQ       0    0    0    0    0    0    0    1    0    0
ATTTGTGCTCAGTGTCCTACT     ICAQCPT       0    0    0    0    0    1    0    0    0    0
ATTTGTGCTCCTATGACTCCG     ICAPMTP       0    0    0    0    0    0    1    0    0    0
ATTTGTGCTCTGGCGGTGGAT     ICALAVD       0    0    0    0    0    1    0    0    0    0
ATTTGTGCTGGTACTTTTACT     ICAGTFT       0    0    0    0    0    0    0    0    0    3
ATTTGTGCTTGTAATTGTATT     ICACNCI       0    0    0    0    1    0    0    0    0    0
ATTTGTGGGCCTCGTTTTGGT     ICGPRFG       0    0    0    0    0    0    0    1    0    0
ATTTGTGGGGAGGCGACGCAG     ICGEATQ       0    0    0    0    0    0    1    0    0    0
ATTTGTGGGGATGCTGCGTCG     ICGDAAS       0    0    0    0    0    0    0    1    0    0
ATTTGTGGGGCTGGGAAGGCT     ICGAGKA       0    0    0    0    0    0    0    0    1    0
ATTTGTGGGGCTTAGACGGCG     ICGAQTA       0    0    0    0    0    0    0    1    0    0
ATTTGTGGGTCGGTGTGTTAT     ICGSVCY       0    0    0    0    0    1    0    0    0    0
ATTTGTGGTCCTGAGTGTACT     ICGPECT       0    0    0    0    0    1    0    0    0    0
ATTTGTGGTGCGAGGTATGTG     ICGARYV       0    0    0    0    0    3    0    0    0    0
ATTTGTGGTGCGGAGATGGAG     ICGAEME       0    0    0    0    0    1    0    0    0    0
ATTTGTGTGAGGGGTCTGTAT     ICVRGLY       0    0    0    0    0    0    0    0    0    1
ATTTGTGTGAGGTCTTAGATG     ICVRSQM       0    0    0    0    0    0    0    0    0    1
ATTTGTGTGGATCCGTGTCAG     ICVDPCQ       0    0    0    0    0    1    0    0    0    0
ATTTGTGTGGCGAGGCCGACT     ICVARPT       0    0    0    0    0    0    0    0    0    1
ATTTGTGTGGTTCATAGTATT     ICVVHSI       0    0    0    0    0    1    0    0    0    0
ATTTGTGTGTCTCATGTTCGG     ICVSHVR       0    0    0    0    0    0    0    0    0    1
ATTTGTGTTGATACGTATATA     ICVDTYI       0    0    0    0    0    0    1    0    0    0
ATTTGTGTTGATACGTATTGT     ICVDTYC       0    0    0    0    0    0    1    0    0    0
ATTTGTGTTGCGCGTGAGGCG     ICVAREA       0    0    0    0    0    0    0    0    0    3
ATTTGTGTTGCTAGTCATGTT     ICVASHV       0    0    0    0    0    0    1    0    0    0
ATTTGTGTTTCTCTTACTTCG     ICVSLTS       0    0    0    0    0    0    0    1    0    0
ATTTGTGTTTCTCTTACTTCT     ICVSLTS       0    0    0    0    0    0    0    1    0    0
ATTTGTGTTTTTTGTCATAGT     ICVFCHS       0    0    0    0    0    0    0    0    0    1
ATTTGTTAGGCTGATGCGCCT     ICQADAP       0    0    0    0    0    1    0    0    0    0
ATTTGTTAGTTGATGTATGCT     ICQLMYA       0    0    0    0    0    0    1    0    0    0
ATTTGTTATATGTTTCCTTGA     ICYMFP*       0    0    0    0    0    0    0    0    0    1
ATTTGTTATATGTTTCCTTGT     ICYMFPC       0    0    0    0    0    0    0    0    0    1
ATTTGTTATCTGTGTATTCAT     ICYLCIH       0    0    0    0    0    0    0    1    0    0
ATTTGTTATGCGGTGCTTGAG     ICYAVLE       0    0    0    0    0    0    0    1    0    0
ATTTGTTATTCGGCGTATAGT     ICYSAYS       0    0    0    0    0    1    0    0    0    0
ATTTGTTATTGTTCGCCTAAG     ICYCSPK       0    0    0    0    0    0    0    0    0    1
ATTTGTTCGAAGGCGGCGCTT     ICSKAAL       0    0    0    0    0    1    0    0    0    0
ATTTGTTCGACTTTTTGTAGT     ICSTFCS       0    0    0    0    0    1    0    0    0    0
ATTTGTTCGATGGCGCATCAT     ICSMAHH       0    0    0    0    0    0    3    0    0    0
ATTTGTTCGCATGCGAGTCAG     ICSHASQ       0    0    0    0    0    0    0    0    1    0
ATTTGTTCGCCTCGGTCGTCG     ICSPRSS       0    0    0    0    0    0    0    0    0    1
ATTTGTTCGCGTTTTTCGGCG     ICSRFSA       0    0    0    0    0    0    0    1    0    0
ATTTGTTCGCTGCAGGGTATG     ICSLQGM       0    0    0    0    0    0    1    0    0    0
ATTTGTTCGCTGCAGGGTATT     ICSLQGI       0    0    0    0    0    0    1    0    0    0
ATTTGTTCGGCGACTTGTCAT     ICSATCH       0    0    0    0    0    0    1    0    0    0
ATTTGTTCGTGTACGATGCCT     ICSCTMP       0    0    0    0    0    0    0    1    0    0
ATTTGTTCGTTGTGTACTATT     ICSLCTI       0    0    0    0    0    0    0    3    0    0
ATTTGTTCTCAGCATGGGAAG     ICSQHGK       0    0    0    0    0    1    0    0    0    0
ATTTGTTCTCATACTCGGTTG     ICSHTRL       0    0    0    0    0    3    0    0    0    0
ATTTGTTCTCCTCGGTCTGGG     ICSPRSG       0    0    0    0    0    0    0    1    0    0
ATTTGTTCTCTGTGTAATATT     ICSLCNI       0    0    0    0    0    0    0    0    0    1
ATTTGTTCTGCGTGGTTTGCG     ICSAWFA       0    0    0    0    0    1    0    0    0    0
ATTTGTTCTTGTACTCTGTCG     ICSCTLS       0    0    0    0    0    0    1    0    0    0
ATTTGTTGGACGTGTTGGCCT     ICWTCWP       0    0    0    0    0    0    1    0    0    0
ATTTGTTGGCAGACTTAGACT     ICWQTQT       0    0    0    0    0    1    0    0    0    0
ATTTGTTGGCAGCCGGGTTGT     ICWQPGC       0    0    1    0    0    0    0    0    0    0
ATTTGTTGGCAGGGTTGTACT     ICWQGCT       0    0    0    1    0    0    0    0    0    0
ATTTGTTGGCGTGCGTGTGTG     ICWRACV       0    0    0    0    0    0    1    0    0    0
ATTTGTTGGGAGCGTCAGGCT     ICWERQA       0    0    0    0    0    0    0    0    0    1
ATTTGTTGGTGTAATCAGGTT     ICWCNQV       0    0    0    0    0    1    0    0    0    0
ATTTGTTGTAATACTATGTCG     ICCNTMS       0    0    0    0    0    0    1    0    0    1
ATTTGTTGTACGGTGAATCGT     ICCTVNR       0    0    0    0    0    0    0    0    0    1
ATTTGTTGTATTTCGATGACG     ICCISMT       0    0    0    0    0    0    1    0    0    0
ATTTGTTGTCAGAATCGTGGG     ICCQNRG       0    0    0    0    0    0    1    0    0    0
ATTTGTTGTCAGACTGGTTCT     ICCQTGS       0    0    0    0    0    0    1    0    0    0
ATTTGTTGTCAGCCGATGATG     ICCQPMM       0    0    0    0    0    0    0    0    0    1
ATTTGTTGTCAGGGGATGTTT     ICCQGMF       0    0    0    0    0    0    1    1    0    0
ATTTGTTGTCAGTAGGTTGCG     ICCQQVA       0    0    0    0    0    0    0    1    0    0
ATTTGTTGTCTTATTGAGACT     ICCLIET       0    0    0    0    0    0    1    0    0    0
ATTTGTTGTGAGGATTATAAG     ICCEDYK       0    0    0    1    0    0    0    0    0    0
ATTTGTTGTGATTCGAAGGTG     ICCDSKV       0    0    3    0    0    0    0    0    0    0
ATTTGTTGTGCGGATTCGCAT     ICCADSH       0    0    0    0    0    1    0    0    0    0
ATTTGTTGTGCGGTGCATAGG     ICCAVHR       0    0    0    0    0    0    0    0    1    0
ATTTGTTGTGGGCCTAAGAAT     ICCGPKN       0    0    0    0    1    0    0    0    0    0
ATTTGTTGTTCGGATGCGTTG     ICCSDAL       0    0    0    0    0    0    0    1    0    0
ATTTGTTGTTGGGCGCGTGTT     ICCWARV       0    0    0    0    0    0    3    0    0    0
ATTTGTTGTTTGCATCGTATT     ICCLHRI       0    0    0    0    0    0    0    0    0    1
ATTTGTTTGAGTAAGAGAACA     ICLSKRT       0    0    0    0    0    1    0    0    0    0
ATTTGTTTGAGTATGTGTGGG     ICLSMCG       0    0    0    0    0    0    1    0    0    0
ATTTGTTTGCATTGTGGGTCT     ICLHCGS       0    0    0    0    1    1    0    0    0    0
ATTTGTTTGCCTGGTATTGGG     ICLPGIG       0    0    0    0    0    1    0    0    0    0
ATTTGTTTGCCTGGTATTGGT     ICLPGIG       0    0    0    0    0    1    0    0    0    0
ATTTGTTTGTCTAAGCGAGAA     ICLSKRE       0    0    0    0    0    0    1    0    0    0
ATTTGTTTGTCTAAGCGTGTT     ICLSKRV       0    0    0    0    0    0    1    0    0    0
ATTTTGAAGACGCCTAATCCG     ILKTPNP       0    0    0    0    0    0    1    0    0    0
ATTTTGAAGACGGAGACTAAT     ILKTETN       0    0    1    0    0    1    0    0    0    1
ATTTTGAAGACGGCGCGTCCT     ILKTARP       0    0    0    0    0    1    0    0    0    0
ATTTTGAAGACGTATATGGAG     ILKTYME       0    0    0    0    0    3    0    0    0    0
ATTTTGAAGACTCTTAGTATT     ILKTLSI       0    0    0    0    0    0    1    0    0    0
ATTTTGAAGACTTCTCAGAAG     ILKTSQK       0    0    0    0    0    0    0    0    0    1
ATTTTGAAGAGGCCTCCGGTT     ILKRPPV       0    0    0    0    0    0    0    1    0    0
ATTTTGAAGATGCTGGAGTTT     ILKMLEF       0    0    0    0    0    0    0    1    0    0
ATTTTGAAGCAGAGTGATAGT     ILKQSDS       0    0    0    0    0    0    0    0    0    1
ATTTTGAAGCATCTGTTGTAG     ILKHLLQ       0    0    0    0    0    0    0    1    0    0
ATTTTGAAGCCGCATTATCAT     ILKPHYH       0    0    0    0    0    0    1    0    0    0
ATTTTGAAGCCGTGGCCTGCG     ILKPWPA       0    0    0    0    0    0    1    0    0    0
ATTTTGAAGCCTCGTATGAAT     ILKPRMN       0    0    0    0    0    0    1    0    0    0
ATTTTGAAGGATGCTTTTCAT     ILKDAFH       0    0    0    1    0    0    0    0    0    0
ATTTTGAAGTCGCTTGATTGT     ILKSLDC       0    0    0    0    0    0    1    0    0    0
ATTTTGAAGTCGGAGACTAAT     ILKSETN       0    0    0    0    0    0    1    0    0    0
ATTTTGAAGTCTCCTAGTCAG     ILKSPSQ       0    0    1    0    0    0    0    0    0    0
ATTTTGAAGTGGCAGGCGCCT     ILKWQAP       0    0    0    0    0    0    0    1    0    0
ATTTTGAAGTGGGCTTATTCG     ILKWAYS       0    0    0    1    0    0    1    0    0    0
ATTTTGAATAAGACTGGTATG     ILNKTGM       0    0    0    0    0    0    0    1    0    0
ATTTTGAATAATACTGAGTAG     ILNNTEQ       0    0    0    0    0    1    0    0    0    0
ATTTTGAATACGAAGTATAAT     ILNTKYN       0    0    0    0    0    0    0    1    0    0
ATTTTGAATATTATGCATACT     ILNIMHT       0    0    0    0    0    0    0    0    0    1
ATTTTGAATCAGACGGAGTAT     ILNQTEY       0    0    0    0    0    0    0    0    0    1
ATTTTGAATCCGCATACGGTG     ILNPHTV       0    0    0    0    0    1    0    0    0    0
ATTTTGAATCCTTCGGTTGCA     ILNPSVA       0    0    0    0    0    0    1    0    0    0
ATTTTGAATCCTTCGGTTGCT     ILNPSVA       0    0    0    0    0    0    1    0    0    0
ATTTTGAATCGGGCGGGTGGA     ILNRAGG       0    0    0    0    0    1    0    0    0    0
ATTTTGAATCGGGCGGGTGGT     ILNRAGG       0    0    0    0    0    1    0    0    0    0
ATTTTGAATGAGATTGCGTCT     ILNEIAS       0    0    0    0    0    1    0    0    0    0
ATTTTGAATGCTAGGCAGCCT     ILNARQP       0    0    0    0    0    0    1    0    0    0
ATTTTGAATGGGTCGTATGCG     ILNGSYA       0    0    0    0    1    0    0    0    0    0
ATTTTGAATGGTGATACTGCT     ILNGDTA       0    0    0    0    0    0    0    1    0    0
ATTTTGAATGTGTATCATGTT     ILNVYHV       0    0    0    0    0    0    1    0    0    0
ATTTTGAATGTTGGGCATTTT     ILNVGHF       0    0    0    1    0    0    0    0    0    0
ATTTTGAATGTTTCGAATAAG     ILNVSNK       0    0    0    0    0    0    0    1    0    0
ATTTTGAATTATATTTATACT     ILNYIYT       0    0    0    0    0    0    1    0    0    0
ATTTTGAATTGGAATGATGCT     ILNWNDA       0    0    0    0    0    0    0    0    0    1
ATTTTGAATTGGCAGCTTGTT     ILNWQLV       0    0    0    0    0    0    0    1    0    0
ATTTTGAATTGGCCTCTGATT     ILNWPLI       0    0    0    0    0    0    1    0    0    0
ATTTTGAATTGTTGGGAGAAT     ILNCWEN       0    0    0    0    0    0    3    0    0    0
ATTTTGAATTGTTTGGGGTGT     ILNCLGC       0    0    0    0    0    0    0    0    0    1
ATTTTGAATTTTCATTCAGGG     ILNFHSG       0    0    0    0    0    0    0    0    0    1
ATTTTGAATTTTCATTCTGGG     ILNFHSG       0    0    0    0    0    0    0    0    0    1
ATTTTGACGAATCTGGCTCCT     ILTNLAP       0    0    0    0    0    0    0    0    0    1
ATTTTGACGAATGTGGATCAT     ILTNVDH       0    0    0    0    0    0    1    0    0    0
ATTTTGACGACGCCGACGCTT     ILTTPTL       0    0    0    0    0    0    0    0    0    1
ATTTTGACGAGGGCGATGCCT     ILTRAMP       0    0    0    0    0    0    1    0    0    0
ATTTTGACGAGTCTTTGGTAG     ILTSLWQ       0    0    0    0    0    0    0    1    0    0
ATTTTGACGATGACGCTTTCT     ILTMTLS       0    0    0    1    0    0    0    0    0    0
ATTTTGACGATTCCTGAGTAT     ILTIPEY       0    0    0    0    0    0    1    0    0    0
ATTTTGACGCAGCATTGGAAG     ILTQHWK       0    0    0    0    0    0    0    0    0    1
ATTTTGACGCCTACGAATCGT     ILTPTNR       0    0    1    0    0    0    0    0    0    0
ATTTTGACGCCTCCGCCTCGA     ILTPPPR       0    0    0    0    0    0    1    0    0    0
ATTTTGACGCCTCCGCCTCGT     ILTPPPR       0    0    0    0    0    0    1    0    0    0
ATTTTGACGCGGTTTACTTGT     ILTRFTC       0    0    0    0    0    1    0    0    0    0
ATTTTGACGCGTGCTACGAAT     ILTRATN       0    0    0    0    0    0    1    0    0    0
ATTTTGACGCGTGTTTCTGCG     ILTRVSA       0    0    0    0    0    0    1    0    0    0
ATTTTGACGCTGACTCGTACT     ILTLTRT       0    0    0    0    0    0    3    0    0    1
ATTTTGACGCTTGGTCTGATT     ILTLGLI       0    0    0    0    0    1    0    0    0    0
ATTTTGACGGAGCAGACTCGT     ILTEQTR       0    0    0    0    0    0    1    0    1    0
ATTTTGACGGAGTGGGATGAG     ILTEWDE       0    0    0    0    3    0    0    0    0    0
ATTTTGACGGATAATGAGTTG     ILTDNEL       0    0    0    0    0    0    0    0    0    3
ATTTTGACGGATCGTCTTATG     ILTDRLM       0    0    0    0    1    0    0    0    0    1
ATTTTGACGGCGGCGTATGCG     ILTAAYA       0    0    1    0    0    0    0    0    0    0
ATTTTGACGGCGTCGAAGTTT     ILTASKF       0    0    0    0    0    0    1    0    0    0
ATTTTGACGGGTCGTACTGAG     ILTGRTE       0    0    0    0    0    0    1    0    0    0
ATTTTGACGGTGCATATGCAG     ILTVHMQ       0    0    0    0    0    0    0    1    0    0
ATTTTGACGTATAGGATGATT     ILTYRMI       0    0    0    0    0    1    0    0    0    0
ATTTTGACGTCGAATAGGACT     ILTSNRT       0    0    0    0    0    0    0    0    0    1
ATTTTGACGTGGGATCGTACT     ILTWDRT       0    0    0    0    0    0    1    0    0    0
ATTTTGACGTTGAGTTGTCGG     ILTLSCR       0    0    0    0    0    0    0    1    0    0
ATTTTGACGTTGTCGAATAGT     ILTLSNS       0    0    0    0    0    0    0    1    0    0
ATTTTGACTAAGCATGATGTG     ILTKHDV       0    0    0    0    0    0    0    0    0    1
ATTTTGACTACGAAGTCTCAT     ILTTKSH       0    0    0    0    0    1    0    0    0    0
ATTTTGACTACGTCTCGGTTT     ILTTSRF       0    0    0    0    1    0    0    0    0    0
ATTTTGACTACTAAGTCGAAG     ILTTKSK       0    0    0    0    0    0    1    0    0    0
ATTTTGACTAGTTCTACGTCT     ILTSSTS       0    0    0    0    0    0    1    0    0    0
ATTTTGACTATGTTGGAGCCG     ILTMLEP       0    0    0    0    1    0    0    0    0    0
ATTTTGACTATTCATGCTACT     ILTIHAT       0    0    0    0    0    0    0    3    0    0
ATTTTGACTATTGATGCGGCG     ILTIDAA       0    0    0    0    0    0    0    0    0    1
ATTTTGACTATTGATGCGGCT     ILTIDAA       0    0    0    0    0    0    0    0    0    1
ATTTTGACTCAGTTTTATGTG     ILTQFYV       0    0    0    0    0    1    0    0    1    0
ATTTTGACTCGTAATGAGACT     ILTRNET       0    0    0    0    0    0    1    0    0    0
ATTTTGACTCGTTCGCAGAAT     ILTRSQN       0    0    0    0    0    0    1    0    0    0
ATTTTGACTCTGTTTTATGTG     ILTLFYV       0    0    0    1    0    0    0    0    0    0
ATTTTGACTCTTATTAAGGTG     ILTLIKV       0    0    0    0    0    0    0    0    1    1
ATTTTGACTGAGCTTACGCCT     ILTELTP       0    0    0    0    0    1    0    0    0    0
ATTTTGACTGATAGTTATGCT     ILTDSYA       0    0    0    0    0    1    0    0    0    0
ATTTTGACTGGGCGTTGTAGT     ILTGRCS       0    0    0    0    0    0    1    0    0    0
ATTTTGACTGGTGATCAGTTT     ILTGDQF       0    0    0    0    0    0    1    0    0    0
ATTTTGACTGTTGATAGGCGT     ILTVDRR       0    0    0    0    0    0    0    0    0    1
ATTTTGACTTCGAAGTCTCAT     ILTSKSH       0    0    0    0    0    1    0    0    0    0
ATTTTGACTTCGGGGAGTGAG     ILTSGSE       0    0    0    0    0    0    0    0    0    1
ATTTTGACTTGGACGTCTGAA     ILTWTSE       0    0    0    0    0    0    0    0    0    1
ATTTTGACTTGGACGTCTGTT     ILTWTSV       0    0    0    0    0    0    0    0    0    1
ATTTTGACTTGGCATATGTGG     ILTWHMW       0    0    0    0    0    0    0    0    0    1
ATTTTGACTTTGTTGCCTCCG     ILTLLPP       0    0    0    0    0    0    1    0    0    0
ATTTTGACTTTTAAGTTTTAT     ILTFKFY       0    0    0    0    0    0    0    0    0    1
ATTTTGACTTTTGATGCTCAG     ILTFDAQ       0    0    0    0    0    0    0    0    0    1
ATTTTGAGGAATACGGATCGT     ILRNTDR       0    0    0    0    0    1    0    1    0    1
ATTTTGAGGACGAATAGTCAT     ILRTNSH       0    0    0    0    0    0    1    0    0    0
ATTTTGAGGACTGATGCTACT     ILRTDAT       0    0    0    0    0    1    0    0    0    0
ATTTTGAGGACTTTGGGTGCT     ILRTLGA       0    0    0    0    0    0    0    0    0    1
ATTTTGAGGATTTTGCAGATG     ILRILQM       0    0    0    0    0    0    0    0    0    1
ATTTTGAGGCATGGGCTGATT     ILRHGLI       0    0    0    0    0    1    0    0    0    0
ATTTTGAGGCATTCGAATGCG     ILRHSNA       0    0    0    0    0    0    0    0    1    0
ATTTTGAGGCCTTAGATGTAT     ILRPQMY       0    0    0    0    0    0    1    0    0    0
ATTTTGAGGGATAGTGGGTAT     ILRDSGY       0    0    0    0    0    0    1    0    1    0
ATTTTGAGGGGGCATACGTTG     ILRGHTL       0    0    0    0    0    0    0    1    0    0
ATTTTGAGGGTGCTGCATCCG     ILRVLHP       0    0    0    0    0    0    1    0    0    0
ATTTTGAGGTAGGCGACTTTA     ILRQATL       0    0    0    0    0    0    0    0    1    0
ATTTTGAGGTAGGCGACTTTT     ILRQATF       0    0    0    0    0    0    0    0    3    0
ATTTTGAGGTCGTTTTCGGTG     ILRSFSV       0    0    0    0    0    0    0    1    0    0
ATTTTGAGGTCTATGTTTCAG     ILRSMFQ       0    0    0    0    0    0    0    0    0    1
ATTTTGAGGTCTTCGTTTACG     ILRSSFT       0    0    0    0    0    1    0    0    0    0
ATTTTGAGGTGTGATACGACT     ILRCDTT       0    0    0    0    0    0    0    0    0    1
ATTTTGAGGTGTGGGGCGGCG     ILRCGAA       0    0    0    0    0    0    0    0    0    3
ATTTTGAGGTTGAGTTATGGT     ILRLSYG       0    0    1    0    0    1    0    0    0    0
ATTTTGAGGTTGAGTTATGTA     ILRLSYV       0    0    0    0    0    1    0    0    0    0
ATTTTGAGGTTTACGCAGGGG     ILRFTQG       0    0    1    0    0    0    0    0    0    0
ATTTTGAGTAAGACGTTGGAT     ILSKTLD       0    0    0    0    0    0    0    1    0    0
ATTTTGAGTACTTTTTTTCTG     ILSTFFL       0    0    0    0    0    0    1    0    0    0
ATTTTGAGTAGTAGGCTTCCG     ILSSRLP       0    0    0    0    0    0    0    0    0    1
ATTTTGAGTATGGGTGTGCCT     ILSMGVP       0    0    0    0    0    0    0    0    0    1
ATTTTGAGTATTGCTGCTGTG     ILSIAAV       0    0    0    0    0    1    0    0    0    1
ATTTTGAGTCATATTTTGATG     ILSHILM       0    0    0    0    0    0    0    1    0    0
ATTTTGAGTCATTAGGCTCCT     ILSHQAP       0    0    1    0    0    0    0    0    0    0
ATTTTGAGTCCGAGTACGTTG     ILSPSTL       0    0    0    0    0    0    1    0    0    0
ATTTTGAGTCTGAATGATGTG     ILSLNDV       0    0    0    0    0    0    1    0    0    0
ATTTTGAGTCTTCCTAATGCT     ILSLPNA       0    0    0    0    0    1    0    0    0    0
ATTTTGAGTGCTAGTCGGAGA     ILSASRR       0    0    0    0    0    0    0    0    0    1
ATTTTGAGTGCTAGTCGGAGT     ILSASRS       0    0    0    0    0    0    0    1    0    1
ATTTTGAGTGCTATGTTTATT     ILSAMFI       0    0    0    0    0    0    1    0    0    0
ATTTTGAGTGGGTTGACTGCT     ILSGLTA       0    0    0    0    0    0    1    0    0    0
ATTTTGAGTGGTTATATTTCT     ILSGYIS       0    0    0    0    0    0    0    0    0    1
ATTTTGAGTGTTCATCTGTGG     ILSVHLW       0    0    0    0    0    0    1    0    0    0
ATTTTGAGTTATGCGGATGGT     ILSYADG       0    0    0    0    0    0    1    0    0    0
ATTTTGAGTTCGCCTTATTCG     ILSSPYS       0    0    0    0    0    1    0    0    0    0
ATTTTGAGTTCGCCTTATTCT     ILSSPYS       0    0    0    0    0    1    0    0    0    0
ATTTTGAGTTTGATTTGTAGG     ILSLICR       0    0    0    0    0    0    1    0    0    0
ATTTTGAGTTTGGGTGTGCCT     ILSLGVP       0    0    0    0    0    0    0    1    0    0
ATTTTGAGTTTTAATCATTAG     ILSFNHQ       0    0    0    0    0    0    1    0    0    0
ATTTTGAGTTTTAATTATCTT     ILSFNYL       0    0    0    0    0    0    0    1    0    0
ATTTTGAGTTTTGCGTCTCGT     ILSFASR       0    0    1    0    0    0    0    0    0    0
ATTTTGATGAAGGCTATTCGG     ILMKAIR       0    0    0    0    0    0    1    0    0    0
ATTTTGATGACGACGCGGGAT     ILMTTRD       0    0    0    0    0    1    0    0    0    0
ATTTTGATGAGTAGTAGTCGG     ILMSSSR       0    0    0    0    0    0    1    0    0    0
ATTTTGATGCCGGATAATACG     ILMPDNT       0    0    0    0    0    1    0    0    0    0
ATTTTGATGCCGTTGGTTTCG     ILMPLVS       0    0    0    0    0    0    0    3    0    0
ATTTTGATGCTGTGGAAGTTT     ILMLWKF       0    0    0    0    0    0    0    1    0    0
ATTTTGATGCTTAAGCTGCGT     ILMLKLR       0    0    0    0    0    0    0    0    1    0
ATTTTGATGGAGCCGTTTAGT     ILMEPFS       0    0    0    0    0    0    1    0    0    0
ATTTTGATGGATGCTAATCCT     ILMDANP       0    0    0    0    0    0    0    1    0    0
ATTTTGATGGATGTTCTGAGT     ILMDVLS       0    0    0    0    0    0    0    0    0    1
ATTTTGATGTCGTCTTTTGGG     ILMSSFG       0    0    0    0    1    0    0    0    0    0
ATTTTGATGTGTTATTAGGTT     ILMCYQV       0    0    0    0    0    0    0    0    0    1
ATTTTGATTAATTATAATCAG     ILINYNQ       0    0    0    0    0    0    0    1    0    0
ATTTTGATTACTCCTTTTTTT     ILITPFF       0    0    0    0    0    0    0    0    0    1
ATTTTGATTACTTCGTCGTCG     ILITSSS       0    0    0    0    0    0    0    0    0    1
ATTTTGATTATGATTAAGCCT     ILIMIKP       0    0    0    0    0    0    1    0    0    0
ATTTTGATTCAGAAGCGTACG     ILIQKRT       0    0    0    0    0    1    0    0    0    0
ATTTTGATTCATACGCCTTCG     ILIHTPS       0    0    0    0    0    0    0    0    0    1
ATTTTGATTCATACGTAGGGT     ILIHTQG       0    0    0    0    0    1    0    0    0    0
ATTTTGATTCCGGATAGGAGG     ILIPDRR       0    0    0    0    0    0    0    0    0    1
ATTTTGATTCCGTTTTTTCGT     ILIPFFR       0    0    0    0    0    1    1    0    0    1
ATTTTGATTCCTCCTGATCTG     ILIPPDL       0    0    1    0    0    0    0    0    0    0
ATTTTGATTCCTCTGAAGTTT     ILIPLKF       0    0    0    0    0    0    0    0    0    1
ATTTTGATTCTTTGGCCGCCT     ILILWPP       0    0    0    0    0    1    0    0    0    0
ATTTTGATTGAGGCTCTTCTG     ILIEALL       0    0    0    0    0    0    0    1    0    0
ATTTTGATTGAGTTTGCTCCG     ILIEFAP       0    0    0    0    0    0    0    1    0    0
ATTTTGATTGCGACGTCTCGA     ILIATSR       0    0    0    0    0    1    0    0    0    0
ATTTTGATTGCGACGTCTCGT     ILIATSR       0    0    0    0    0    1    0    0    0    0
ATTTTGATTGCGTTTCCGACT     ILIAFPT       0    0    0    0    0    0    0    1    0    0
ATTTTGATTGCTGCGATTCTG     ILIAAIL       0    0    0    0    0    0    0    0    0    1
ATTTTGATTGTGTCTAATAAT     ILIVSNN       0    0    0    0    0    0    0    0    0    1
ATTTTGATTGTTGAGGCGAGT     ILIVEAS       0    0    0    0    0    0    0    0    0    1
ATTTTGATTTAGATGCCTCAT     ILIQMPH       0    0    0    0    0    1    1    0    0    0
ATTTTGATTTGGATTCCTGGT     ILIWIPG       0    0    0    0    0    0    0    1    0    0
ATTTTGCAAAGGGAGTTTAAT     ILQREFN       0    0    0    0    1    0    0    0    0    0
ATTTTGCAGAAGCTTATTAGT     ILQKLIS       0    0    0    0    0    0    0    0    0    1
ATTTTGCAGAATACTCCGGAG     ILQNTPE       0    0    0    0    0    0    1    0    0    0
ATTTTGCAGAATCCTAATGAT     ILQNPND       0    0    0    0    0    0    0    0    0    1
ATTTTGCAGAATGTTCTGACT     ILQNVLT       0    0    0    0    0    0    0    0    0    1
ATTTTGCAGACTCCGACTATG     ILQTPTM       0    0    0    0    0    0    0    0    0    1
ATTTTGCAGACTGTGGATAGT     ILQTVDS       0    0    0    0    0    0    0    1    0    0
ATTTTGCAGAGGCTGAATTCG     ILQRLNS       0    0    0    0    0    0    0    0    1    0
ATTTTGCAGAGTGCGTCTCAT     ILQSASH       0    0    0    0    0    0    0    0    0    1
ATTTTGCAGATGAATAGGATT     ILQMNRI       0    0    0    0    0    0    0    0    0    1
ATTTTGCAGATGGCGAATGAT     ILQMAND       0    0    0    0    0    3    0    0    0    0
ATTTTGCAGATTCCTCATTTT     ILQIPHF       0    0    0    0    0    0    0    1    0    0
ATTTTGCAGCAGATGCTGATG     ILQQMLM       0    0    0    0    0    0    0    0    0    1
ATTTTGCAGCAGGTTAGGTGT     ILQQVRC       0    0    0    0    0    0    1    0    0    0
ATTTTGCAGCATCCTACTAAG     ILQHPTK       0    0    0    0    0    0    0    1    0    0
ATTTTGCAGCATCGTTATACT     ILQHRYT       0    0    0    0    0    0    1    0    0    0
ATTTTGCAGCATGCTAAGGAT     ILQHAKD       0    0    0    0    0    1    0    0    0    0
ATTTTGCAGCCGAGGTATCAT     ILQPRYH       0    0    1    0    0    0    0    0    0    0
ATTTTGCAGCCTAGGATGAGG     ILQPRMR       0    0    0    0    0    0    0    1    1    0
ATTTTGCAGCCTCCGGCTTAA     ILQPPA*       0    0    1    0    0    0    0    0    0    0
ATTTTGCAGCCTGCTCCTAAG     ILQPAPK       0    0    0    0    0    0    0    0    1    0
ATTTTGCAGCTGGATTATGAG     ILQLDYE       0    0    0    0    0    0    0    1    0    0
ATTTTGCAGCTTGGTCCTTAT     ILQLGPY       0    0    0    0    0    0    1    0    0    0
ATTTTGCAGGAGCGTCAGGTA     ILQERQV       0    0    0    0    0    1    0    0    0    0
ATTTTGCAGGATCGTAATCCG     ILQDRNP       0    0    0    0    0    0    0    1    0    0
ATTTTGCAGGCGCAGCCTATG     ILQAQPM       0    0    0    0    0    0    1    0    0    0
ATTTTGCAGGCGGTTGAGAGT     ILQAVES       0    0    1    0    0    0    0    0    0    0
ATTTTGCAGGCGTCTCTGAGT     ILQASLS       0    0    0    0    0    0    1    0    0    0
ATTTTGCAGGGGGTTACGAGG     ILQGVTR       0    0    0    0    0    0    0    0    0    1
ATTTTGCAGGGTCGGATGGGT     ILQGRMG       0    0    0    0    0    0    1    0    0    0
ATTTTGCAGGTGCAGAAGTCG     ILQVQKS       0    0    0    0    0    0    0    0    0    1
ATTTTGCAGGTTATGAAGATT     ILQVMKI       0    0    0    0    0    0    0    1    0    0
ATTTTGCAGTATGATAATTAT     ILQYDNY       0    0    0    1    0    0    1    0    0    0
ATTTTGCAGTCTAATGATCAT     ILQSNDH       0    0    0    0    0    1    0    0    0    0
ATTTTGCAGTGGACTGGGCGG     ILQWTGR       0    0    0    0    0    0    1    0    0    0
ATTTTGCAGTTTCCTAATGAT     ILQFPND       0    0    0    0    0    0    0    0    0    1
ATTTTGCATAAGTATTCTAGG     ILHKYSR       0    0    0    0    0    0    0    0    0    1
ATTTTGCATAATGTGCGGCCT     ILHNVRP       0    0    0    0    0    0    1    0    0    0
ATTTTGCATACGCCGCTTAAG     ILHTPLK       0    0    0    0    0    0    0    3    0    0
ATTTTGCATAGGGATCCTCCT     ILHRDPP       0    0    0    0    0    0    3    0    0    0
ATTTTGCATAGTACGAATCCG     ILHSTNP       0    0    0    0    0    0    0    1    0    0
ATTTTGCATAGTCGTGAGATG     ILHSREM       0    0    0    0    0    0    0    1    0    0
ATTTTGCATAGTGAGATGCGG     ILHSEMR       0    0    0    0    0    0    0    0    0    1
ATTTTGCATAGTGAGATGCGT     ILHSEMR       0    0    0    0    0    0    0    0    0    1
ATTTTGCATAGTGTTCCGGTT     ILHSVPV       0    0    0    0    0    0    1    0    0    0
ATTTTGCATATTGATACGCCG     ILHIDTP       0    0    0    0    0    0    0    1    0    0
ATTTTGCATATTGATGTTGCT     ILHIDVA       0    0    0    0    0    0    0    0    0    1
ATTTTGCATCAGCAGTCTAAG     ILHQQSK       0    0    0    1    0    0    0    0    0    0
ATTTTGCATCATCATACTCTG     ILHHHTL       0    0    0    0    0    0    0    0    1    0
ATTTTGCATCATCCTGAGTAT     ILHHPEY       0    0    0    0    0    0    1    0    0    0
ATTTTGCATCCTTGTCATTGT     ILHPCHC       0    0    0    0    0    1    0    0    0    0
ATTTTGCATGAGCCGCGTAGG     ILHEPRR       0    0    0    0    0    0    0    1    0    0
ATTTTGCATGAGCTTCCTGGT     ILHELPG       0    0    0    0    0    1    0    0    0    0
ATTTTGCATGATATGACTCAT     ILHDMTH       0    0    0    0    1    0    0    0    0    0
ATTTTGCATGATGATACGCCT     ILHDDTP       0    0    0    0    1    0    0    0    0    0
ATTTTGCATGCTGATGGTGGT     ILHADGG       0    0    0    0    0    0    0    0    0    3
ATTTTGCATGTGTATGCTTTT     ILHVYAF       0    0    0    0    0    0    1    0    0    0
ATTTTGCATGTTACGCCTGAT     ILHVTPD       0    0    0    0    1    0    0    0    0    0
ATTTTGCATGTTGAGCCTCTT     ILHVEPL       0    0    0    0    0    1    0    0    0    0
ATTTTGCATTAGGCTGGGAAT     ILHQAGN       0    0    0    0    0    0    0    0    0    1
ATTTTGCATTATTCTTCGTAT     ILHYSSY       0    0    0    0    0    0    1    0    0    0
ATTTTGCATTATTGGGCGTCT     ILHYWAS       0    0    0    0    1    0    0    0    0    0
ATTTTGCATTATTTGTAGGCT     ILHYLQA       0    0    0    0    0    0    0    0    1    0
ATTTTGCATTCGCTTTTTGAG     ILHSLFE       0    0    0    0    0    0    1    0    0    0
ATTTTGCATTCGGATGAGAAT     ILHSDEN       0    0    0    0    0    1    0    0    0    0
ATTTTGCATTCTTCTAATCGT     ILHSSNR       0    0    0    0    0    0    0    0    0    1
ATTTTGCATTGGGAGGTTGGT     ILHWEVG       0    0    0    0    0    0    0    0    1    0
ATTTTGCATTTGCGGTCGTCT     ILHLRSS       0    0    0    0    0    0    0    0    1    0
ATTTTGCATTTGTGGACTGCG     ILHLWTA       0    0    0    0    0    0    0    1    0    0
ATTTTGCATTTTACTCAGTGG     ILHFTQW       0    0    0    1    0    0    0    0    0    0
ATTTTGCCGAAGATGTATAAT     ILPKMYN       0    0    0    0    0    1    0    0    0    0
ATTTTGCCGAAGCAGGTTCCG     ILPKQVP       0    0    0    0    0    0    0    0    0    3
ATTTTGCCGAATAAGGGGGAT     ILPNKGD       0    0    0    0    0    0    0    0    3    0
ATTTTGCCGAATGATAATTTT     ILPNDNF       0    0    0    0    0    0    1    0    0    0
ATTTTGCCGAATGCTATTCGT     ILPNAIR       0    0    0    0    0    0    0    1    0    0
ATTTTGCCGACGCAGTATGAG     ILPTQYE       0    0    0    0    0    1    0    0    0    0
ATTTTGCCGACGCGGGGGCAT     ILPTRGH       0    0    0    0    0    0    0    0    1    0
ATTTTGCCGACTAATGCTGCT     ILPTNAA       0    0    0    0    1    0    0    0    0    0
ATTTTGCCGAGGAATTTGATT     ILPRNLI       0    0    0    0    0    0    1    0    1    0
ATTTTGCCGAGTAATCGTTTG     ILPSNRL       0    0    0    1    0    0    0    0    0    0
ATTTTGCCGAGTAATCGTTTT     ILPSNRF       0    0    0    1    0    0    0    0    0    0
ATTTTGCCGAGTTTGCAGGCT     ILPSLQA       0    0    0    0    0    0    0    1    0    0
ATTTTGCCGATGATTAGGCCG     ILPMIRP       0    0    0    0    0    0    0    0    0    1
ATTTTGCCGATGCGTGGGGTT     ILPMRGV       0    0    0    0    0    0    1    1    0    0
ATTTTGCCGATGGAGGAGCGG     ILPMEER       0    0    0    0    0    1    0    0    0    0
ATTTTGCCGATTGTGCCGCCG     ILPIVPP       0    0    0    0    0    0    1    0    0    0
ATTTTGCCGCCGCATAAGTGG     ILPPHKW       0    0    0    0    0    0    0    0    0    1
ATTTTGCCGCCGGTGTATTTT     ILPPVYF       0    0    0    0    0    1    0    0    0    0
ATTTTGCCGCCTCATGGGACG     ILPPHGT       0    0    0    0    0    0    0    0    0    1
ATTTTGCCGCGGGGTGCTCCT     ILPRGAP       0    0    0    0    0    0    0    1    0    0
ATTTTGCCGCTGAATGCGATG     ILPLNAM       0    0    0    0    0    0    0    1    0    0
ATTTTGCCGCTTAAGCAGGGG     ILPLKQG       0    0    0    0    0    1    0    0    0    0
ATTTTGCCGGAGACTACTGAT     ILPETTD       0    0    0    0    0    0    1    0    0    0
ATTTTGCCGGAGCTGAAGGGT     ILPELKG       0    0    0    0    0    0    0    0    0    1
ATTTTGCCGGCTGCTTCTGGG     ILPAASG       0    0    0    0    0    0    0    1    0    0
ATTTTGCCGGGGACGCCTAAG     ILPGTPK       0    0    0    0    0    0    1    0    0    0
ATTTTGCCGGGGCGTAGTGAG     ILPGRSE       0    0    0    1    0    0    0    0    0    0
ATTTTGCCGGGGGAGAATTAT     ILPGENY       0    0    0    0    0    1    0    0    0    0
ATTTTGCCGGTGAAGGAGTAA     ILPVKE*       0    0    0    0    0    0    1    0    0    0
ATTTTGCCGGTGAAGGAGTAT     ILPVKEY       0    0    0    0    0    1    1    0    0    1
ATTTTGCCGGTGCCGCATAGT     ILPVPHS       0    0    0    0    0    0    0    1    0    0
ATTTTGCCGGTTCCTCTGTTA     ILPVPLL       0    0    0    0    0    0    0    1    0    0
ATTTTGCCGGTTCCTCTGTTT     ILPVPLF       0    0    0    0    0    0    0    1    0    0
ATTTTGCCGTATAATTGTGTG     ILPYNCV       0    0    0    0    1    0    0    0    0    0
ATTTTGCCGTCTAAGATGCCT     ILPSKMP       0    0    0    0    0    1    0    0    0    0
ATTTTGCCGTCTATGGTTCCT     ILPSMVP       0    0    0    1    1    1    1    1    0    3
ATTTTGCCGTGTTAGAATGGT     ILPCQNG       0    0    0    0    0    1    0    0    0    0
ATTTTGCCGTTTATGGCTATT     ILPFMAI       0    0    0    0    0    0    1    1    0    0
ATTTTGCCTAATACTGTGCCG     ILPNTVP       0    0    0    0    0    0    1    0    0    0
ATTTTGCCTAATATGCATCCG     ILPNMHP       0    0    0    0    0    0    0    1    0    0
ATTTTGCCTACGCATATGCTA     ILPTHML       0    0    0    0    0    0    1    0    0    0
ATTTTGCCTACGCATATGCTT     ILPTHML       0    0    0    0    0    0    1    1    0    0
ATTTTGCCTACTTGTGGGATG     ILPTCGM       0    0    0    0    0    1    0    0    0    0
ATTTTGCCTAGGAATAGACCA     ILPRNRP       0    0    0    0    0    0    1    0    0    0
ATTTTGCCTAGGAATAGTCCT     ILPRNSP       0    0    0    0    0    0    1    0    0    0
ATTTTGCCTAGGATTAGTCTT     ILPRISL       0    0    0    0    0    0    1    0    0    0
ATTTTGCCTAGGCTGAAAACA     ILPRLKT       0    0    0    0    0    0    1    0    0    0
ATTTTGCCTAGGCTGAATTCT     ILPRLNS       0    0    0    0    0    0    1    0    0    0
ATTTTGCCTATTCATAAGACT     ILPIHKT       0    0    0    0    0    0    0    1    1    0
ATTTTGCCTCAGAGGAATGCT     ILPQRNA       0    0    0    0    4    0    0    0    0    0
ATTTTGCCTCAGCAGAAGGCG     ILPQQKA       0    0    0    0    0    0    3    0    0    0
ATTTTGCCTCATCGTCATCCG     ILPHRHP       0    0    0    0    0    0    0    1    0    0
ATTTTGCCTCGTATTCCTCCT     ILPRIPP       0    0    0    0    0    0    1    0    0    0
ATTTTGCCTCGTTATGGTCAT     ILPRYGH       0    0    0    0    0    0    1    0    0    0
ATTTTGCCTCTGCAGACGTAT     ILPLQTY       0    0    0    0    0    1    0    0    0    0
ATTTTGCCTGAGGGTACTACT     ILPEGTT       0    0    0    0    0    0    1    0    0    0
ATTTTGCCTGAGTCGGTTGAT     ILPESVD       0    0    0    0    0    0    0    0    1    0
ATTTTGCCTGATAGGACGGTG     ILPDRTV       0    0    0    0    0    0    1    0    0    0
ATTTTGCCTGCAGAAACAAAG     ILPAETK       0    0    0    0    0    0    0    0    0    1
ATTTTGCCTGCTGTTACTTAG     ILPAVTQ       0    0    0    0    0    0    0    0    0    1
ATTTTGCCTGGGACGAGGCAG     ILPGTRQ       0    0    0    0    0    0    0    1    0    0
ATTTTGCCTGGTCCTTTGTAG     ILPGPLQ       0    0    0    0    0    0    0    1    0    0
ATTTTGCCTGTGCCTAAGAAT     ILPVPKN       0    0    0    0    0    0    0    0    0    1
ATTTTGCCTGTTCGTCATGGA     ILPVRHG       0    0    0    0    1    0    0    0    0    0
ATTTTGCCTGTTCGTCATGGT     ILPVRHG       0    0    0    0    1    0    0    0    0    0
ATTTTGCCTGTTGCTCAGAGT     ILPVAQS       0    0    0    0    0    0    1    0    0    0
ATTTTGCCTGTTTCGGATGTG     ILPVSDV       0    0    0    0    0    0    0    0    0    3
ATTTTGCCTTAGACGCATTAG     ILPQTHQ       0    0    0    0    0    0    0    0    0    1
ATTTTGCCTTCGACTGCTAAG     ILPSTAK       0    0    0    0    0    0    4    0    0    0
ATTTTGCCTTCTCCTTCTCAT     ILPSPSH       0    0    0    0    0    0    1    0    0    0
ATTTTGCCTTGGGTTGAGAAT     ILPWVEN       0    0    0    0    0    0    0    1    0    0
ATTTTGCGGATGACGGATGAT     ILRMTDD       0    0    0    0    0    0    0    0    0    1
ATTTTGCGGATTAGTACTCAG     ILRISTQ       0    0    0    0    0    0    3    0    0    0
ATTTTGCGGATTGTTCCGGAT     ILRIVPD       0    0    0    0    0    0    0    1    0    0
ATTTTGCGGCAGATGGAGCAG     ILRQMEQ       0    0    0    0    0    0    0    1    0    0
ATTTTGCGGCATAATCATTAA     ILRHNH*       0    0    0    0    0    0    0    0    0    1
ATTTTGCGGCATAATCATTAT     ILRHNHY       0    0    0    0    0    0    0    0    0    1
ATTTTGCGGGATCATCGAAAA     ILRDHRK       0    0    0    0    0    0    0    1    0    0
ATTTTGCGGGATCATCGTAAT     ILRDHRN       0    0    0    0    0    0    0    1    0    0
ATTTTGCGGGATTATATGAAT     ILRDYMN       0    0    0    0    0    0    1    0    0    0
ATTTTGCGGGCGCAGGCGGAT     ILRAQAD       0    0    0    0    0    0    0    0    1    0
ATTTTGCGGGCGGATTGTAGT     ILRADCS       0    0    0    1    0    0    0    0    0    0
ATTTTGCGGGGTCCTTATTAT     ILRGPYY       0    0    0    0    0    0    0    0    0    1
ATTTTGCGGGTGCCTCTGGCG     ILRVPLA       0    0    0    0    0    1    0    0    0    0
ATTTTGCGGGTGTTGCCTGTG     ILRVLPV       0    0    0    0    0    0    0    0    1    0
ATTTTGCGGTATGCGGGTCCG     ILRYAGP       0    0    0    1    0    0    0    0    0    0
ATTTTGCGGTCGCCGTGGGAT     ILRSPWD       0    0    0    0    0    0    0    1    0    0
ATTTTGCGGTTTTCGATGGCT     ILRFSMA       0    0    0    0    0    0    1    0    0    0
ATTTTGCGTAATTATTCGATG     ILRNYSM       0    0    0    0    0    3    0    0    0    0
ATTTTGCGTACGGATCGTGTG     ILRTDRV       0    0    1    0    0    0    0    0    0    0
ATTTTGCGTATGTATGTGCTG     ILRMYVL       0    0    0    0    0    0    0    1    0    0
ATTTTGCGTATGTCGAATGTG     ILRMSNV       0    0    0    0    0    0    1    0    0    0
ATTTTGCGTATTATGATGAAT     ILRIMMN       0    0    0    0    0    1    0    0    0    0
ATTTTGCGTATTGGTTATCCA     ILRIGYP       0    0    0    0    0    1    0    0    0    0
ATTTTGCGTATTGTTTCGCCT     ILRIVSP       0    0    0    0    1    0    0    0    0    0
ATTTTGCGTCAGTCTACGCCG     ILRQSTP       0    0    0    0    0    0    1    0    0    0
ATTTTGCGTCATTAGGCGAGT     ILRHQAS       0    0    0    0    0    3    0    0    0    0
ATTTTGCGTCCTTTTTAACCA     ILRPF*P       0    0    0    0    0    0    0    0    0    1
ATTTTGCGTCCTTTTTATCCT     ILRPFYP       0    0    0    0    0    0    0    0    0    1
ATTTTGCGTCTGCTGTGGCAG     ILRLLWQ       0    0    0    0    0    1    0    0    0    0
ATTTTGCGTCTTCCTCTGCAG     ILRLPLQ       0    0    0    0    0    0    0    0    0    1
ATTTTGCGTGATTCTTGGAAT     ILRDSWN       0    0    0    0    0    0    1    0    0    0
ATTTTGCGTGCGCCTTGGCAT     ILRAPWH       0    0    0    0    0    0    0    1    0    0
ATTTTGCGTGTGGTGTTTCTT     ILRVVFL       0    0    0    0    0    1    0    0    0    0
ATTTTGCGTTCTGGTGTTACT     ILRSGVT       0    0    0    0    0    0    0    0    3    0
ATTTTGCGTTGTATGTCTCAG     ILRCMSQ       0    0    0    0    0    0    0    0    0    3
ATTTTGCGTTTTGGTTATCCT     ILRFGYP       0    0    0    0    0    1    0    0    0    0
ATTTTGCTGAAGGTGACGGCT     ILLKVTA       0    0    0    0    0    0    1    0    0    0
ATTTTGCTGACTTTTGTGAAT     ILLTFVN       0    0    0    1    0    0    0    0    0    0
ATTTTGCTGAGGCCGGTTAGT     ILLRPVS       0    0    0    0    0    0    3    0    0    0
ATTTTGCTGATGCAGTTTGCG     ILLMQFA       0    0    0    0    0    1    0    0    0    0
ATTTTGCTGATGGGTAAGACG     ILLMGKT       0    0    0    0    0    0    0    0    0    1
ATTTTGCTGATGTGGAGTATT     ILLMWSI       0    0    0    0    0    0    1    0    0    0
ATTTTGCTGATTCGGGCGGAT     ILLIRAD       0    0    0    0    0    0    0    0    1    0
ATTTTGCTGCATACTATGCCT     ILLHTMP       0    0    0    0    0    0    0    0    0    1
ATTTTGCTGCATCCTATTCGT     ILLHPIR       0    0    0    0    0    0    1    0    0    0
ATTTTGCTGCATTTTAATTTT     ILLHFNF       0    0    0    0    0    0    0    1    0    0
ATTTTGCTGCCGAAGAATCAG     ILLPKNQ       0    0    0    1    0    0    0    0    0    0
ATTTTGCTGCCGACGCGTCAT     ILLPTRH       0    0    0    0    0    0    1    0    0    0
ATTTTGCTGCGTTGGGGGCTT     ILLRWGL       0    0    0    0    0    1    0    0    0    0
ATTTTGCTGGAGGCTGTGAAT     ILLEAVN       0    0    0    0    0    0    3    0    0    0
ATTTTGCTGGTTACTAGGACG     ILLVTRT       0    0    0    0    0    0    0    0    0    1
ATTTTGCTGGTTAGGTCGGAT     ILLVRSD       0    0    0    0    0    1    0    0    0    1
ATTTTGCTGGTTCCGATGAGT     ILLVPMS       0    0    0    0    0    0    1    0    0    0
ATTTTGCTGTATGATCATCGG     ILLYDHR       0    0    0    0    0    0    1    0    0    0
ATTTTGCTGTATGATCATCGT     ILLYDHR       0    0    0    0    0    0    1    0    0    0
ATTTTGCTGTCGAAGGCGAAG     ILLSKAK       0    0    0    1    0    0    0    0    0    0
ATTTTGCTGTCTCAGTATCGT     ILLSQYR       0    0    0    0    0    0    0    0    0    1
ATTTTGCTGTCTCTTTATTCT     ILLSLYS       0    0    0    0    0    0    0    0    0    1
ATTTTGCTTAAGATGGCGACG     ILLKMAT       0    0    1    0    0    0    0    0    0    0
ATTTTGCTTACTATTAGGGGT     ILLTIRG       0    0    0    0    0    0    0    0    0    1
ATTTTGCTTACTCTTCTTACG     ILLTLLT       0    0    0    0    0    1    0    0    0    0
ATTTTGCTTATTGTGGCGATT     ILLIVAI       0    0    0    0    0    0    0    1    0    0
ATTTTGCTTCATACGCAGACT     ILLHTQT       0    0    0    0    0    1    1    0    0    0
ATTTTGCTTCATCCTACTGAG     ILLHPTE       0    0    0    0    0    0    0    0    0    1
ATTTTGCTTCCACATAATACG     ILLPHNT       0    0    0    0    0    0    1    0    0    0
ATTTTGCTTCCGTGGTCGCCG     ILLPWSP       0    0    0    0    0    0    0    0    0    1
ATTTTGCTTGATACTACTATG     ILLDTTM       0    0    0    0    0    0    0    1    0    0
ATTTTGCTTGCGGCGCTTCCG     ILLAALP       0    0    0    0    0    0    1    0    0    0
ATTTTGCTTGCTACTCAGGTT     ILLATQV       0    0    0    0    0    0    3    0    0    0
ATTTTGCTTGCTCAGTCGGTT     ILLAQSV       0    0    1    0    0    0    0    0    0    0
ATTTTGCTTGCTGGTATTCGT     ILLAGIR       0    0    0    0    0    0    1    0    0    0
ATTTTGCTTGGAGCGCCAAAA     ILLGAPK       0    0    0    0    0    0    0    0    0    1
ATTTTGCTTGGTAATAAGGAT     ILLGNKD       0    0    0    0    0    0    0    0    0    1
ATTTTGCTTGGTGCGCCTTAT     ILLGAPY       0    0    0    0    0    0    0    0    0    1
ATTTTGCTTGTTACTACTATG     ILLVTTM       0    0    0    0    0    0    0    1    0    0
ATTTTGCTTTCGTTGTTTGTT     ILLSLFV       0    0    0    0    0    0    0    1    0    0
ATTTTGCTTTGTCATCGGGTG     ILLCHRV       0    0    0    0    0    0    0    1    0    0
ATTTTGGAAACAGCAGAAGCG     ILETAEA       0    0    0    0    0    0    0    0    0    1
ATTTTGGAGAAGTCGACGCTT     ILEKSTL       0    0    0    0    0    1    0    0    0    0
ATTTTGGAGAGTAAGACGCGT     ILESKTR       0    0    1    0    0    0    0    0    0    0
ATTTTGGAGAGTCCTACTTCG     ILESPTS       0    0    0    0    0    0    0    0    0    3
ATTTTGGAGATTGAGGCGATG     ILEIEAM       0    0    0    0    0    0    1    0    0    0
ATTTTGGAGCAGTAGGTGACT     ILEQQVT       0    0    0    0    0    0    0    1    0    0
ATTTTGGAGCCGAATTAGAGG     ILEPNQR       0    0    0    0    0    0    0    0    0    1
ATTTTGGAGCGTCGTGATACT     ILERRDT       0    0    0    0    0    0    0    0    0    1
ATTTTGGAGCTGTTTGCTTCG     ILELFAS       0    0    0    0    0    0    1    0    0    0
ATTTTGGAGGAGCGTCCTAAG     ILEERPK       0    0    0    0    0    0    0    0    0    1
ATTTTGGAGGCTATTCATGAT     ILEAIHD       0    0    0    0    0    0    0    1    0    0
ATTTTGGAGGGGATGATCCTT     ILEGMIL       0    0    0    0    0    0    1    0    0    0
ATTTTGGAGGGTAGGCTTCTG     ILEGRLL       0    0    0    0    0    0    1    0    0    0
ATTTTGGAGGGTTTTCAGCGG     ILEGFQR       0    0    0    0    0    0    1    0    0    0
ATTTTGGAGTGGACGTATAGT     ILEWTYS       0    0    0    0    0    0    0    0    1    0
ATTTTGGATAAGCTGACGCAT     ILDKLTH       0    0    1    3    0    0    0    0    0    0
ATTTTGGATAGGGAGCCGCGG     ILDREPR       0    0    0    0    0    0    0    1    0    0
ATTTTGGATATTGGGACGACG     ILDIGTT       0    0    0    0    0    0    0    0    0    1
ATTTTGGATCATAGTACGAAT     ILDHSTN       0    0    0    0    0    0    0    0    0    1
ATTTTGGATCCGTATCTTACG     ILDPYLT       0    0    0    0    1    0    0    0    0    0
ATTTTGGATCCTGCTCTGAGG     ILDPALR       0    0    0    0    0    0    0    0    0    1
ATTTTGGATCGTTCTATGTAT     ILDRSMY       0    0    0    0    0    0    0    1    0    0
ATTTTGGATCTGGTGCAGACT     ILDLVQT       0    0    0    0    0    1    0    0    0    0
ATTTTGGATGCGGGGTTGTGG     ILDAGLW       0    0    0    0    0    1    0    0    0    0
ATTTTGGATGTGAATAGGCAT     ILDVNRH       0    0    0    0    1    0    0    0    0    0
ATTTTGGATTGGAAGGGTGGT     ILDWKGG       0    0    0    0    0    0    0    1    0    0
ATTTTGGATTGGAATCGGTAT     ILDWNRY       0    0    0    0    0    1    0    0    0    0
ATTTTGGATTGGCCTAATGTT     ILDWPNV       0    0    0    0    0    0    1    0    0    0
ATTTTGGATTTTGCGCTGTAG     ILDFALQ       0    0    0    0    0    0    0    0    0    3
ATTTTGGCGAAGCATCTTTAG     ILAKHLQ       0    0    0    0    0    1    0    0    0    0
ATTTTGGCGAATACTCATATG     ILANTHM       0    0    0    1    0    0    0    0    0    0
ATTTTGGCGAATAGTCTGCTG     ILANSLL       0    0    0    0    0    0    0    3    0    0
ATTTTGGCGACGACTTCGGAT     ILATTSD       0    0    0    0    0    0    0    0    0    1
ATTTTGGCGAGTAATAAGGCG     ILASNKA       0    0    0    0    0    0    1    0    0    0
ATTTTGGCGAGTAGTAGACAG     ILASSRQ       0    0    0    0    0    0    1    0    0    0
ATTTTGGCGAGTAGTAGTCAG     ILASSSQ       0    0    0    0    0    0    1    0    0    0
ATTTTGGCGAGTCTTTATAAT     ILASLYN       0    0    0    0    0    0    0    1    0    0
ATTTTGGCGATGGTTCTTACG     ILAMVLT       0    0    0    0    0    0    0    0    0    1
ATTTTGGCGATGGTTCTTACT     ILAMVLT       0    0    0    0    0    0    0    0    0    1
ATTTTGGCGATGTCTTCTGAT     ILAMSSD       0    0    0    0    0    0    0    0    0    1
ATTTTGGCGATGTTTGCGACG     ILAMFAT       0    0    0    0    0    0    0    0    0    1
ATTTTGGCGCAGCGGCAGCCT     ILAQRQP       0    0    0    0    0    0    0    0    0    1
ATTTTGGCGCCGGGGCGGTTT     ILAPGRF       0    0    0    0    0    0    1    0    0    0
ATTTTGGCGCCTTATTGTAGG     ILAPYCR       0    0    0    0    0    0    0    0    0    1
ATTTTGGCGCCTTTTCCGGTT     ILAPFPV       0    0    0    0    0    0    0    0    0    1
ATTTTGGCGCGGCTGTATTTT     ILARLYF       0    0    0    1    0    0    0    0    0    0
ATTTTGGCGCGTCATACTGCT     ILARHTA       0    0    0    0    0    1    0    0    0    0
ATTTTGGCGCTGTTTAGTCTT     ILALFSL       0    0    0    0    0    0    0    0    1    0
ATTTTGGCGGCTGAGTTGACT     ILAAELT       0    0    0    0    0    0    3    0    0    0
ATTTTGGCGGGGTCGCTTCTG     ILAGSLL       0    0    0    0    0    0    0    0    0    1
ATTTTGGCGGTGATGAGTCAT     ILAVMSH       0    0    0    0    0    0    0    0    1    0
ATTTTGGCGTTGACGATGACT     ILALTMT       0    0    0    0    0    1    0    0    0    0
ATTTTGGCTAATCGGATGCCT     ILANRMP       0    0    0    0    0    1    0    0    0    0
ATTTTGGCTAATTTTTTTGAT     ILANFFD       0    0    0    0    0    0    0    1    0    0
ATTTTGGCTACGGCTGTTACG     ILATAVT       0    0    0    3    0    0    0    0    0    0
ATTTTGGCTACGTCGCCTAAT     ILATSPN       0    0    0    0    0    0    0    0    0    1
ATTTTGGCTATGGAGTCTGTT     ILAMESV       0    0    0    0    0    0    0    0    0    1
ATTTTGGCTATTCGTCTTGCT     ILAIRLA       0    0    0    0    0    0    0    0    0    1
ATTTTGGCTCCGTATGCGCCG     ILAPYAP       0    0    0    0    0    0    0    0    0    1
ATTTTGGCTCTGGGGCAGACG     ILALGQT       0    0    0    0    0    0    0    0    1    0
ATTTTGGCTGATGCTCCTAGG     ILADAPR       0    0    0    0    0    1    0    0    0    0
ATTTTGGCTGATGTGAGTACT     ILADVST       0    0    0    0    0    3    0    0    0    0
ATTTTGGCTGCGTATAAGAAG     ILAAYKK       0    0    0    0    0    1    1    0    0    0
ATTTTGGCTGCTCAGTCTGTG     ILAAQSV       0    0    0    0    0    0    1    0    0    0
ATTTTGGCTGCTCCGGCTTAG     ILAAPAQ       0    0    0    0    0    0    3    0    0    0
ATTTTGGCTGGGGTTCCGTCG     ILAGVPS       0    0    0    0    3    0    0    0    0    0
ATTTTGGCTGTGACTTTGAAT     ILAVTLN       0    0    0    0    0    0    0    0    0    1
ATTTTGGCTGTTTCTTTTCAG     ILAVSFQ       0    0    0    0    0    0    0    0    0    1
ATTTTGGCTTAGCTGTCGCAG     ILAQLSQ       0    0    0    0    0    3    0    0    0    0
ATTTTGGCTTATAATATTAGG     ILAYNIR       0    0    0    0    0    0    0    1    0    0
ATTTTGGGGAATGATGAGCGT     ILGNDER       0    0    0    0    0    0    1    0    0    0
ATTTTGGGGACGTCTAAGGTG     ILGTSKV       0    0    0    1    0    0    0    0    0    0
ATTTTGGGGACTCTTATGCGT     ILGTLMR       0    0    0    0    0    0    0    1    0    0
ATTTTGGGGCCGGTTACTCGT     ILGPVTR       0    0    0    0    0    0    1    0    0    0
ATTTTGGGGCCTATGCCTTCA     ILGPMPS       0    0    0    0    0    0    0    0    1    0
ATTTTGGGGCCTATGCCTTCT     ILGPMPS       0    0    0    0    0    0    0    0    1    0
ATTTTGGGGCGTATGATTACG     ILGRMIT       0    0    0    0    1    0    0    0    0    0
ATTTTGGGGCTGAAGAGTGCT     ILGLKSA       0    0    0    0    0    0    0    0    0    3
ATTTTGGGGGATGCGTTGGCG     ILGDALA       0    0    0    0    0    1    0    0    0    0
ATTTTGGGGGCGATTCCTAAG     ILGAIPK       0    0    0    0    0    0    0    1    0    0
ATTTTGGGGGCGCGGATTGTG     ILGARIV       0    0    0    0    0    0    0    0    0    1
ATTTTGGGGGTTTATTTTTCG     ILGVYFS       0    0    0    0    0    0    0    0    0    1
ATTTTGGGGTTTAGTTTGTGG     ILGFSLW       0    0    0    0    0    0    0    0    0    1
ATTTTGGGGTTTGTTGCTGCG     ILGFVAA       0    0    0    0    0    0    0    1    0    0
ATTTTGGGTACGTCTCCGGTT     ILGTSPV       0    0    0    0    0    0    0    3    0    0
ATTTTGGGTATGTCGCTGCCG     ILGMSLP       0    0    0    0    0    0    0    1    0    0
ATTTTGGGTATTGTGTTTATT     ILGIVFI       0    0    0    0    0    0    0    0    0    1
ATTTTGGGTCAGATTCCTCGG     ILGQIPR       0    0    0    0    0    0    0    0    0    1
ATTTTGGGTCAGTAGATGTTT     ILGQQMF       0    0    0    0    0    0    1    0    0    0
ATTTTGGGTCATACGGGGCCT     ILGHTGP       0    0    0    0    0    1    0    0    0    0
ATTTTGGGTCGTGCGACTCAG     ILGRATQ       0    0    0    0    0    0    1    0    0    0
ATTTTGGGTGAGTTGTCTCTG     ILGELSL       0    0    0    0    0    0    0    0    0    1
ATTTTGGGTTATCAGCAGGTG     ILGYQQV       0    0    0    0    0    0    0    1    0    0
ATTTTGGGTTCTAAGCCGGAG     ILGSKPE       0    0    1    0    0    0    0    0    0    0
ATTTTGGGTTGTGAGGGTGAG     ILGCEGE       0    0    0    0    0    0    0    1    0    0
ATTTTGGGTTTGACTCATTAT     ILGLTHY       0    0    0    0    0    0    0    1    0    1
ATTTTGGTGAATTAGACGAAT     ILVNQTN       0    0    0    0    0    0    1    0    0    0
ATTTTGGTGCAGGATTTTCGT     ILVQDFR       0    0    0    0    0    1    0    0    0    0
ATTTTGGTGCATCGTACGCTT     ILVHRTL       0    0    0    0    0    0    1    0    0    0
ATTTTGGTGCATGCTCCGATG     ILVHAPM       0    0    0    0    0    0    1    0    0    0
ATTTTGGTGCCGAATCCTAGT     ILVPNPS       0    0    0    0    0    0    1    0    0    0
ATTTTGGTGCCTCGTACTCAG     ILVPRTQ       0    0    0    1    0    0    0    0    0    0
ATTTTGGTGCGTGAGGTTTAT     ILVREVY       0    0    0    0    0    1    0    0    0    0
ATTTTGGTGCGTGATAATAGG     ILVRDNR       0    0    0    0    0    1    0    0    0    0
ATTTTGGTGCTGCATCAGCGT     ILVLHQR       0    0    1    0    0    0    0    0    0    0
ATTTTGGTGCTGCCGTAGGAG     ILVLPQE       0    0    0    0    0    1    0    0    0    0
ATTTTGGTGCTTGCTCCGATG     ILVLAPM       0    0    0    0    0    0    0    0    0    1
ATTTTGGTGGATGCGACGTAT     ILVDATY       0    0    0    0    0    0    0    0    0    1
ATTTTGGTGGATGGGATGGTG     ILVDGMV       0    0    0    0    0    0    3    0    0    0
ATTTTGGTGGCTAAGGAGCAT     ILVAKEH       0    0    0    0    0    1    0    0    0    0
ATTTTGGTGGTTACGTCGTAT     ILVVTSY       0    0    0    0    0    1    0    0    0    0
ATTTTGGTGTCGCTTACTCCG     ILVSLTP       0    0    0    0    0    1    0    0    0    0
ATTTTGGTGTCTAAGTCTGCG     ILVSKSA       0    0    3    0    0    1    0    0    0    0
ATTTTGGTGTCTGGTAATAAT     ILVSGNN       0    0    0    0    0    0    0    0    0    1
ATTTTGGTTAATCCGATTAGT     ILVNPIS       0    0    0    0    0    0    1    0    0    0
ATTTTGGTTACTTGGAGTCAT     ILVTWSH       0    0    0    1    0    0    0    0    0    0
ATTTTGGTTATTAAGAAGGAT     ILVIKKD       0    0    0    0    0    1    1    0    0    0
ATTTTGGTTATTGGTCCGCCT     ILVIGPP       0    0    0    0    0    0    0    1    0    0
ATTTTGGTTCATAGGTCGCCG     ILVHRSP       0    0    0    0    0    0    1    0    0    0
ATTTTGGTTCCGTCTACGTAT     ILVPSTY       0    0    0    0    0    0    0    0    0    1
ATTTTGGTTCGGGTTCATCCT     ILVRVHP       0    0    0    0    0    0    0    0    0    3
ATTTTGGTTCGTATGTTTCCT     ILVRMFP       0    0    0    0    0    0    0    0    1    0
ATTTTGGTTGGGACTTTGACT     ILVGTLT       0    0    0    0    0    0    0    0    0    1
ATTTTGGTTGGTACTATTGCG     ILVGTIA       0    0    0    0    0    0    0    0    0    1
ATTTTGGTTTATCCGATTAGT     ILVYPIS       0    0    0    0    0    0    1    0    0    0
ATTTTGGTTTCTGCTGATGCG     ILVSADA       0    0    0    0    0    0    0    0    0    1
ATTTTGTAGACGTCTAAGCAT     ILQTSKH       0    0    0    0    0    0    1    0    0    0
ATTTTGTAGACGTCTACGAGT     ILQTSTS       0    0    0    0    0    0    0    1    0    0
ATTTTGTAGACTCGTCTGCAT     ILQTRLH       0    0    0    0    0    0    0    0    0    1
ATTTTGTAGAGTCCGCTGAAG     ILQSPLK       0    0    0    0    0    0    0    1    0    0
ATTTTGTAGATGCCGAATGGG     ILQMPNG       0    0    0    0    0    0    0    0    0    1
ATTTTGTAGATGTCTATTAGT     ILQMSIS       0    0    0    0    0    0    0    1    0    0
ATTTTGTAGCTGGAGGGGTAT     ILQLEGY       0    0    1    0    0    0    0    0    0    0
ATTTTGTAGGCTCAGCCTTAT     ILQAQPY       0    0    0    0    0    0    1    0    0    0
ATTTTGTAGGCTTCGTCTCAT     ILQASSH       0    0    0    0    0    1    0    0    0    0
ATTTTGTAGGGGGAGACGACA     ILQGETT       0    0    0    0    1    0    0    0    0    0
ATTTTGTAGGTTGATTGGGTT     ILQVDWV       0    0    0    0    0    0    0    1    0    0
ATTTTGTAGTCGATGAATCTT     ILQSMNL       0    0    0    0    0    0    1    0    0    0
ATTTTGTATAAGGAGCCTTAG     ILYKEPQ       0    0    0    0    0    0    1    0    0    0
ATTTTGTATACGCGGACGAAG     ILYTRTK       0    0    0    1    0    0    0    0    0    0
ATTTTGTATACTGCGGGTCCT     ILYTAGP       0    0    0    0    0    0    1    0    0    0
ATTTTGTATACTTCTGGTACG     ILYTSGT       0    0    0    0    0    3    0    0    0    0
ATTTTGTATATGCAGGCTTAT     ILYMQAY       0    0    0    0    0    1    0    0    0    0
ATTTTGTATCATACGGATAAT     ILYHTDN       0    0    0    0    0    0    0    1    0    0
ATTTTGTATCCGACGCGGTCG     ILYPTRS       0    0    0    0    0    0    1    0    0    0
ATTTTGTATCGGACGCTTAAT     ILYRTLN       0    0    0    1    0    0    0    0    0    0
ATTTTGTATGAGAAGACGGCT     ILYEKTA       0    0    0    0    0    1    0    0    0    0
ATTTTGTATGAGATGATTAAG     ILYEMIK       0    0    0    0    0    0    0    1    0    0
ATTTTGTATGCTATGTATGAG     ILYAMYE       0    0    0    0    0    1    0    0    0    0
ATTTTGTATGCTGATTATGTT     ILYADYV       0    0    0    0    0    0    0    1    0    0
ATTTTGTATGCTTATAAGTGG     ILYAYKW       0    0    0    0    0    0    0    1    0    0
ATTTTGTATGGGGAGCCGCGG     ILYGEPR       0    0    0    0    0    0    1    0    0    0
ATTTTGTATGGTCCTTGGTCG     ILYGPWS       0    0    0    0    0    0    0    1    0    0
ATTTTGTATGGTGCGTGGCTT     ILYGAWL       0    0    0    0    0    0    1    0    0    0
ATTTTGTATGTGAAGACGGCG     ILYVKTA       0    0    0    0    0    1    0    0    0    0
ATTTTGTATGTGATGATTAAG     ILYVMIK       0    0    0    0    0    0    0    0    0    1
ATTTTGTATGTGCAGCTGGAT     ILYVQLD       0    0    0    0    0    0    0    1    0    0
ATTTTGTATTATCGTTATGTT     ILYYRYV       0    0    0    0    0    0    1    0    0    0
ATTTTGTATTCGGTTACTCTT     ILYSVTL       0    0    0    0    0    0    0    0    1    0
ATTTTGTATTGGTCGAAGTGG     ILYWSKW       0    0    0    0    0    0    0    0    0    1
ATTTTGTATTTGCCTAATACT     ILYLPNT       0    0    0    0    0    0    0    0    0    1
ATTTTGTCGAAGCCGAGTCCT     ILSKPSP       0    0    0    0    0    0    0    3    0    0
ATTTTGTCGAAGGGGCCTACT     ILSKGPT       0    0    0    0    0    0    0    0    0    1
ATTTTGTCGAATGATTTTAAT     ILSNDFN       0    0    0    0    0    1    0    0    0    0
ATTTTGTCGAATGATTTTATG     ILSNDFM       0    0    0    0    0    1    0    0    0    0
ATTTTGTCGACTCGTGTTGCT     ILSTRVA       0    0    0    0    0    0    1    1    0    0
ATTTTGTCGAGTGTTAGGGGT     ILSSVRG       0    0    0    0    0    0    1    0    0    0
ATTTTGTCGATTAATATGTTG     ILSINML       0    0    0    0    0    0    1    0    0    0
ATTTTGTCGATTGGTCTTCTG     ILSIGLL       0    0    0    0    0    0    1    0    0    0
ATTTTGTCGCAGACTCTTTTT     ILSQTLF       0    0    0    0    0    0    0    0    0    1
ATTTTGTCGCCGACTGAGTAT     ILSPTEY       0    0    0    0    0    0    0    0    1    0
ATTTTGTCGCCGCATAATTCG     ILSPHNS       0    0    0    0    0    0    0    1    0    0
ATTTTGTCGCCTATGCATTCT     ILSPMHS       0    0    0    0    0    0    0    0    1    0
ATTTTGTCGCGGACGAATGAT     ILSRTND       0    0    0    0    0    0    0    0    0    1
ATTTTGTCGCGGACTACTATG     ILSRTTM       0    0    0    0    0    0    1    0    0    0
ATTTTGTCGCGGGTGAGTATG     ILSRVSM       0    0    0    0    0    0    0    0    1    0
ATTTTGTCGCTTTAGACTGAG     ILSLQTE       0    0    0    1    0    0    0    0    0    0
ATTTTGTCGGAGAATTAGTTG     ILSENQL       0    0    0    0    0    0    1    0    0    0
ATTTTGTCGGAGGCGACGCGT     ILSEATR       0    0    0    0    0    0    0    0    0    1
ATTTTGTCGGATTTGTTTACG     ILSDLFT       0    0    0    0    0    0    1    0    0    0
ATTTTGTCGGCTTTGCATACG     ILSALHT       0    0    0    0    0    0    0    1    0    0
ATTTTGTCGGGTGCGCTTACG     ILSGALT       0    0    0    0    0    0    1    0    0    0
ATTTTGTCGTATGATTGTTGT     ILSYDCC       0    0    0    0    0    0    0    0    0    1
ATTTTGTCGTGGAATAAGATG     ILSWNKM       0    0    0    0    1    0    0    0    0    0
ATTTTGTCGTGTGATCCTACT     ILSCDPT       0    0    0    0    0    0    0    0    0    1
ATTTTGTCGTTGACTGTTCAG     ILSLTVQ       0    0    0    0    0    0    0    0    0    1
ATTTTGTCGTTGACTGTTCAT     ILSLTVH       0    0    0    0    0    0    0    0    0    1
ATTTTGTCGTTTCAAAAAGGA     ILSFQKG       0    0    0    0    0    0    1    0    0    0
ATTTTGTCGTTTGAGCCTAAG     ILSFEPK       0    0    1    0    0    0    0    0    0    0
ATTTTGTCTAAGTGGATGGGG     ILSKWMG       0    0    0    0    0    0    0    1    0    0
ATTTTGTCTAATACTGTGCTT     ILSNTVL       0    0    1    0    0    0    0    0    0    0
ATTTTGTCTACTCAGCGTGCG     ILSTQRA       0    0    0    0    0    0    3    0    0    0
ATTTTGTCTAGGACGGTGCTT     ILSRTVL       0    0    0    0    0    0    1    0    0    0
ATTTTGTCTAGTCGGTGTTTG     ILSSRCL       0    0    0    0    0    0    0    0    0    3
ATTTTGTCTAGTTATCGTTCT     ILSSYRS       0    0    0    0    0    0    0    0    0    1
ATTTTGTCTCCGACTACTTAT     ILSPTTY       0    0    0    0    0    0    0    1    0    0
ATTTTGTCTCCTATTCGTCCG     ILSPIRP       0    0    0    0    0    0    1    0    0    0
ATTTTGTCTCCTCCTACTCCT     ILSPPTP       0    0    0    0    0    0    0    0    1    0
ATTTTGTCTCCTGATAGGGCT     ILSPDRA       0    0    0    0    0    0    0    0    0    1
ATTTTGTCTCGGTTTTCGCCT     ILSRFSP       0    0    0    0    0    1    0    0    0    0
ATTTTGTCTCGTTCTGGTCCG     ILSRSGP       0    0    0    0    0    1    0    0    0    0
ATTTTGTCTCTTGGTTTGACT     ILSLGLT       0    0    0    0    0    0    0    1    0    0
ATTTTGTCTGATATTGCTCCT     ILSDIAP       0    0    0    0    0    0    1    0    0    0
ATTTTGTCTGATCATATTAAT     ILSDHIN       0    0    0    0    0    0    0    1    0    0
ATTTTGTCTGCGAAGGCTGCT     ILSAKAA       0    0    0    0    0    0    1    0    0    0
ATTTTGTCTGCTCGGTGGCTG     ILSARWL       0    0    0    0    0    0    0    1    0    0
ATTTTGTCTGCTGCGAATCCT     ILSAANP       0    0    0    0    0    0    3    0    0    0
ATTTTGTCTGTGATTCATTCT     ILSVIHS       0    0    0    0    0    0    0    0    0    1
ATTTTGTCTTATGGGTCTGAT     ILSYGSD       0    0    0    0    0    0    0    0    1    0
ATTTTGTCTTATTTGACGCCG     ILSYLTP       0    0    0    1    0    0    0    0    0    0
ATTTTGTCTTTGCAGCGTCCT     ILSLQRP       0    0    0    1    0    0    0    0    0    0
ATTTTGTGGAATTCGGAGCCT     ILWNSEP       0    0    0    0    0    0    0    0    0    1
ATTTTGTGGACGGTTGGTCCG     ILWTVGP       0    0    0    0    1    0    0    0    0    0
ATTTTGTGGACTAATATGCGT     ILWTNMR       0    0    0    0    0    0    0    0    1    0
ATTTTGTGGAGGTATCCGTTG     ILWRYPL       0    0    0    0    0    0    1    0    0    0
ATTTTGTGGATGCGTTCTGCG     ILWMRSA       0    0    0    0    0    0    1    0    0    0
ATTTTGTGGATGGGGTATGAG     ILWMGYE       0    0    0    0    0    0    0    0    0    1
ATTTTGTGGATTGAGCCTCTG     ILWIEPL       0    0    0    0    0    0    0    1    0    0
ATTTTGTGGCCGTCGATGTAT     ILWPSMY       0    0    0    0    0    1    0    0    0    0
ATTTTGTGGCCTACTTATGAT     ILWPTYD       0    0    0    0    0    0    0    1    0    0
ATTTTGTGGCCTGTGGATATT     ILWPVDI       0    0    0    0    0    0    1    0    0    0
ATTTTGTGGCCTTATCATACT     ILWPYHT       0    0    0    0    0    0    0    0    0    1
ATTTTGTGGCTTAGTCCGACG     ILWLSPT       0    0    0    0    0    0    0    0    0    1
ATTTTGTGGGAGCGTTATGAG     ILWERYE       0    0    0    0    0    0    1    0    0    0
ATTTTGTGGGATGCTCTGCCA     ILWDALP       0    0    0    0    0    0    0    1    0    0
ATTTTGTGGGATGCTCTGCCT     ILWDALP       0    0    0    0    0    0    0    1    0    0
ATTTTGTGGGCGAATACGTGG     ILWANTW       0    0    0    0    1    0    0    0    0    0
ATTTTGTGGGCGCATGCTAAG     ILWAHAK       0    0    0    0    0    0    0    0    0    1
ATTTTGTGGGCTAATAGTATG     ILWANSM       0    0    0    0    0    0    0    0    0    1
ATTTTGTGGGCTAATGTGATT     ILWANVI       0    0    0    0    0    0    0    0    0    1
ATTTTGTGGGGTCTTATTCGT     ILWGLIR       0    0    0    0    0    0    1    0    0    0
ATTTTGTGGTCTACGACTTAT     ILWSTTY       0    0    0    0    0    0    1    0    0    0
ATTTTGTGGTGTCATTCTGCT     ILWCHSA       0    0    0    0    0    0    0    0    0    1
ATTTTGTGGTTTCCGAAGACG     ILWFPKT       0    0    0    0    0    0    0    0    0    1
ATTTTGTGTATGAGTTCTCCG     ILCMSSP       0    0    0    0    0    0    1    0    0    0
ATTTTGTGTATGCATAATGCG     ILCMHNA       0    0    0    0    0    1    0    0    0    0
ATTTTGTGTGATCAGATGAAT     ILCDQMN       0    0    0    0    0    0    1    0    0    0
ATTTTGTGTTCGAATATTGAT     ILCSNID       0    0    0    0    0    0    0    1    0    0
ATTTTGTGTTCTTTGAATTGT     ILCSLNC       0    0    0    0    0    0    1    0    0    0
ATTTTGTGTTGTATTCAGGAG     ILCCIQE       0    0    0    0    0    0    1    0    0    0
ATTTTGTGTTGTCTTAATCGG     ILCCLNR       0    0    0    0    0    0    1    0    0    0
ATTTTGTTGAAGTTGAATAAA     ILLKLNK       0    0    0    0    0    0    1    0    0    0
ATTTTGTTGATGCATGGTGAT     ILLMHGD       0    0    0    0    0    0    0    1    0    0
ATTTTGTTGCATGCGCCGAAT     ILLHAPN       0    0    0    0    0    0    0    0    0    1
ATTTTGTTGCCGCAGCGTACG     ILLPQRT       0    0    0    0    0    1    0    0    0    0
ATTTTGTTGCCGCAGCGTACT     ILLPQRT       0    0    0    0    0    1    0    0    0    0
ATTTTGTTGCCGCCTACTACT     ILLPPTT       0    0    0    0    0    0    1    0    0    0
ATTTTGTTGCCTTTTGCGAGT     ILLPFAS       0    0    0    0    1    0    0    0    0    0
ATTTTGTTGGAGGCGAGGGCG     ILLEARA       0    0    0    0    0    0    0    0    1    0
ATTTTGTTGGCGCCTCCGAGT     ILLAPPS       0    0    0    0    0    0    0    1    0    0
ATTTTGTTGGCTAATGAGGCG     ILLANEA       0    0    0    0    0    0    3    0    0    0
ATTTTGTTGGTGAATCAGTTG     ILLVNQL       0    0    0    0    0    0    0    0    0    1
ATTTTGTTGGTTCCTGAGTCT     ILLVPES       0    0    0    0    0    1    0    0    0    0
ATTTTGTTGTAGAAGCAGACT     ILLQKQT       0    0    0    0    0    3    0    0    0    0
ATTTTGTTGTTGTTGAATAAT     ILLLLNN       0    0    0    0    0    0    1    0    0    0
ATTTTGTTGTTTACTACGGAG     ILLFTTE       0    0    0    0    0    1    0    0    0    0
ATTTTGTTTAATGCGATGTTG     ILFNAML       0    0    0    0    0    1    0    0    0    0
ATTTTGTTTACGACGCCTTTT     ILFTTPF       0    0    0    0    0    0    0    1    0    0
ATTTTGTTTACTGTGAATTTG     ILFTVNL       0    0    0    0    0    0    1    0    0    0
ATTTTGTTTCAGATGGTGTCT     ILFQMVS       0    0    0    0    0    0    1    0    0    0
ATTTTGTTTCCTCTGCGGTTG     ILFPLRL       0    0    0    0    0    0    1    0    0    1
ATTTTGTTTGGGTTGTCGTTG     ILFGLSL       0    0    0    0    0    1    1    1    0    0
ATTTTGTTTTTGAGGACTGAT     ILFLRTD       0    0    0    0    0    0    1    0    0    0
ATTTTTAAGAATTATTATCAG     IFKNYYQ       0    0    0    0    0    0    0    1    0    0
ATTTTTAAGACTCCTTTTCGT     IFKTPFR       0    0    0    0    0    0    0    3    0    0
ATTTTTAAGATGTATCCTCCT     IFKMYPP       0    0    0    0    0    0    0    1    0    0
ATTTTTAAGCAGCCTAGTCCT     IFKQPSP       0    0    0    0    0    0    1    0    0    0
ATTTTTAAGCATACTCGGATT     IFKHTRI       0    0    0    1    0    0    0    0    0    0
ATTTTTAAGCATCTGGAGTTG     IFKHLEL       0    0    0    0    0    0    0    0    0    1
ATTTTTAAGCCGGTGGGTTAT     IFKPVGY       0    0    0    1    0    0    0    0    0    0
ATTTTTAAGCTGGATACTAGT     IFKLDTS       0    0    0    0    0    0    0    0    1    0
ATTTTTAAGCTTTCGGATACT     IFKLSDT       0    0    0    0    0    1    0    0    0    0
ATTTTTAAGGAGCTGGTGCTT     IFKELVL       0    0    0    0    0    0    1    0    0    0
ATTTTTAAGGCGCAGTCTTCT     IFKAQSS       0    0    0    0    0    0    1    0    0    0
ATTTTTAAGGTGTATTCGCCT     IFKVYSP       0    0    0    0    0    0    0    1    0    0
ATTTTTAAGGTTGCGACGACT     IFKVATT       0    0    0    0    0    0    0    1    0    0
ATTTTTAAGTATTATTATCAG     IFKYYYQ       0    0    0    0    0    0    0    1    0    0
ATTTTTAAGTCTCATATGCAG     IFKSHMQ       0    0    0    0    0    1    0    0    0    0
ATTTTTAATACGGTTGGGGTT     IFNTVGV       0    0    0    1    0    0    0    0    0    0
ATTTTTAATATGGCGAGTATG     IFNMASM       0    0    0    0    0    0    0    0    1    0
ATTTTTAATATTTCGCATTAT     IFNISHY       0    0    0    0    0    0    0    1    0    0
ATTTTTAATCAGTGGCATGCG     IFNQWHA       0    0    0    0    0    0    1    0    0    0
ATTTTTAATCTGCCTATGGGT     IFNLPMG       0    0    1    0    0    0    0    0    0    0
ATTTTTAATCTGGATTGGCGT     IFNLDWR       0    0    0    0    0    0    0    0    1    0
ATTTTTAATCTTATTTATGCG     IFNLIYA       0    0    0    0    0    0    0    1    0    0
ATTTTTAATCTTTCTTTTATG     IFNLSFM       0    0    0    0    0    0    1    0    0    0
ATTTTTAATGAGAGTCTTAAT     IFNESLN       0    0    0    0    0    1    0    0    0    0
ATTTTTAATGCGGATCTTGGG     IFNADLG       0    0    0    0    0    0    1    0    0    0
ATTTTTAATGTTCCGAATTTT     IFNVPNF       0    0    0    0    0    0    1    0    0    0
ATTTTTAATGTTCCGCATCGT     IFNVPHR       0    0    0    0    0    1    0    0    0    0
ATTTTTAATTCGCTGTCGCAT     IFNSLSH       0    0    0    0    0    0    0    1    0    0
ATTTTTAATTTGGCGACGCTT     IFNLATL       0    0    0    0    0    1    0    0    0    0
ATTTTTACGAAGTTGGATCCG     IFTKLDP       0    0    0    0    0    0    1    0    0    0
ATTTTTACGCAGGCGCCGTTT     IFTQAPF       0    0    0    0    0    1    0    0    0    0
ATTTTTACGCCTCCGCTTATT     IFTPPLI       0    0    1    0    0    0    0    0    0    0
ATTTTTACGCGGGAGAGGCTG     IFTRERL       0    0    0    0    0    1    0    0    0    0
ATTTTTACGGCGGCTTATGCT     IFTAAYA       0    0    0    0    0    0    0    1    0    0
ATTTTTACGGCGTTTCTGCTG     IFTAFLL       0    0    0    0    0    0    1    0    0    0
ATTTTTACGGCTAATAAGCGG     IFTANKR       0    0    0    0    0    0    1    0    0    0
ATTTTTACGGCTTGGCCTAGG     IFTAWPR       0    0    0    0    0    0    0    0    0    1
ATTTTTACGTATTGGAAGAAT     IFTYWKN       0    0    0    0    0    0    0    1    0    0
ATTTTTACTCATAGGGATTAT     IFTHRDY       0    0    0    0    0    0    0    0    0    1
ATTTTTACTCATCGTTTTTCT     IFTHRFS       0    0    0    0    0    0    0    0    0    1
ATTTTTACTCCGAAGCTGTGG     IFTPKLW       0    0    0    0    0    0    1    0    0    0
ATTTTTAGGACTCATCTGGGT     IFRTHLG       0    0    0    0    0    1    0    0    0    0
ATTTTTAGGACTCCGGCTACA     IFRTPAT       0    0    0    0    0    0    1    0    0    0
ATTTTTAGGACTCCGGCTACT     IFRTPAT       0    0    0    0    0    0    1    0    0    0
ATTTTTAGGCAGTAAGAACAG     IFRQ*EQ       0    0    0    0    0    0    0    1    0    0
ATTTTTAGGCCTCATATTACA     IFRPHIT       0    0    0    0    0    0    1    0    0    0
ATTTTTAGGCCTCATATTACT     IFRPHIT       0    0    0    0    0    0    1    0    0    0
ATTTTTAGGGAGGAGGGTGTG     IFREEGV       0    0    0    0    0    0    0    1    0    0
ATTTTTAGGTATCATCCGGAT     IFRYHPD       0    0    0    0    0    0    1    1    0    0
ATTTTTAGGTTGAGTTCGACT     IFRLSST       0    0    0    0    0    0    1    0    0    0
ATTTTTAGGTTGGCTTATACT     IFRLAYT       0    0    0    0    0    0    0    0    1    0
ATTTTTAGTACGAATAGTTGG     IFSTNSW       0    0    0    0    1    0    0    0    0    0
ATTTTTAGTACTGGGAGGATT     IFSTGRI       0    0    1    0    0    0    0    0    0    0
ATTTTTAGTATGAATCGGGAT     IFSMNRD       0    0    0    0    0    1    0    0    0    0
ATTTTTAGTCATCCGACGCCG     IFSHPTP       0    0    0    0    0    0    0    0    0    1
ATTTTTAGTCCGCGTGATAAG     IFSPRDK       0    0    0    0    0    0    0    0    0    1
ATTTTTAGTCCGGATGGTGTT     IFSPDGV       0    0    0    0    0    0    0    0    0    1
ATTTTTAGTCGTCTTCCTAAT     IFSRLPN       0    0    0    0    0    0    0    1    0    0
ATTTTTAGTCTGTATGGGAGT     IFSLYGS       0    0    0    1    0    0    0    0    0    0
ATTTTTAGTGAGTCTAAGTCG     IFSESKS       0    0    0    0    0    0    1    0    0    0
ATTTTTAGTGCTTGGCAGGAT     IFSAWQD       0    0    0    0    0    1    0    0    0    0
ATTTTTAGTTATCCTTATAAG     IFSYPYK       0    0    0    0    0    0    0    3    0    0
ATTTTTATGAATAATCCGAGT     IFMNNPS       0    0    0    0    0    0    0    0    1    0
ATTTTTATGACGCAGTCGAGA     IFMTQSR       0    0    0    0    0    0    0    0    0    1
ATTTTTATGACGCAGTCGAGT     IFMTQSS       0    0    0    0    0    0    0    0    0    1
ATTTTTATGCCGACGAATCAT     IFMPTNH       0    0    0    0    0    0    1    0    0    0
ATTTTTATGCCTTCGCTGGAT     IFMPSLD       0    0    0    1    0    0    0    0    0    0
ATTTTTATGGGGGGTAGGCAG     IFMGGRQ       0    0    0    0    0    0    1    0    0    0
ATTTTTATGGGTATTGCGGCG     IFMGIAA       0    0    0    0    0    0    1    0    0    0
ATTTTTATGTATACTAGGAGT     IFMYTRS       0    0    0    0    0    0    0    0    0    1
ATTTTTATGTATGCGGATGCG     IFMYADA       0    0    0    0    0    0    1    0    0    0
ATTTTTATGTTGGGTCATGCG     IFMLGHA       0    0    0    0    0    0    1    0    0    0
ATTTTTATGTTGTTTACTCCT     IFMLFTP       0    0    0    0    0    0    1    0    0    0
ATTTTTATTCCGATGTATCGT     IFIPMYR       0    0    3    0    0    0    0    0    0    0
ATTTTTATTCCTAATCCTGTG     IFIPNPV       0    0    0    0    0    0    1    0    0    0
ATTTTTATTCCTAGTAGGAGT     IFIPSRS       0    0    0    0    0    3    0    0    0    0
ATTTTTATTGGGGCGCATTTT     IFIGAHF       0    0    0    0    0    0    1    0    0    0
ATTTTTATTTCTGTGGCTCAT     IFISVAH       0    0    0    0    0    0    0    0    1    0
ATTTTTCAGAAGTCGAAGCCT     IFQKSKP       0    0    0    0    0    0    1    0    0    0
ATTTTTCAGAATTTTAGTCAT     IFQNFSH       0    0    0    0    0    1    0    0    0    0
ATTTTTCAGACTTGGCCGGCT     IFQTWPA       0    0    0    1    0    0    0    0    0    0
ATTTTTCAGATTAGTGATCCT     IFQISDP       0    0    0    0    0    0    0    1    0    0
ATTTTTCAGCCGGGTTGTTGT     IFQPGCC       0    0    0    0    0    0    0    1    0    0
ATTTTTCAGCCTCAGAGGTCG     IFQPQRS       0    0    0    0    0    0    1    0    0    0
ATTTTTCAGCCTCATGGTCCG     IFQPHGP       0    0    0    0    0    0    1    0    0    0
ATTTTTCAGCCTCGTATTGTT     IFQPRIV       0    0    0    0    0    0    0    3    0    0
ATTTTTCAGCTTGAGATTCAT     IFQLEIH       0    0    0    0    0    0    1    0    0    0
ATTTTTCAGCTTGTGTATGTT     IFQLVYV       0    0    0    0    0    0    0    0    0    1
ATTTTTCAGGCTTCTGGGTAG     IFQASGQ       0    0    0    0    0    0    0    0    0    1
ATTTTTCAGGTGAGTCCTATG     IFQVSPM       0    0    0    0    0    0    0    0    1    0
ATTTTTCAGTATCCTTCTGTT     IFQYPSV       0    0    0    0    0    0    1    0    0    0
ATTTTTCAGTTGCGGGAGCCG     IFQLREP       0    0    0    3    0    0    0    0    0    0
ATTTTTCATAAGCCGTATCTT     IFHKPYL       0    0    0    0    0    0    0    3    0    0
ATTTTTCATAAGCGTGTGAAT     IFHKRVN       0    0    1    0    0    0    0    0    0    0
ATTTTTCATACGTAGGCTTCT     IFHTQAS       0    0    0    0    0    0    1    0    0    0
ATTTTTCATATTCATCGTCTG     IFHIHRL       0    0    0    0    0    0    0    0    0    1
ATTTTTCATCCTCGTATTTGG     IFHPRIW       0    0    0    0    0    0    1    0    1    0
ATTTTTCATCCTCTGTCGTTG     IFHPLSL       0    0    0    0    0    0    0    1    0    0
ATTTTTCATCTGGTTGCTAGT     IFHLVAS       0    0    0    0    0    0    1    0    0    0
ATTTTTCATCTGTGGCGGTAT     IFHLWRY       0    0    0    0    0    1    0    0    0    0
ATTTTTCATGCGACGAATAAT     IFHATNN       0    0    0    0    0    0    0    1    0    0
ATTTTTCCGATGACGTCTGGT     IFPMTSG       0    0    0    0    1    0    0    0    0    0
ATTTTTCCGATTACTCCGGAG     IFPITPE       0    0    0    0    0    0    0    0    0    1
ATTTTTCCGCATGCGCTTGGT     IFPHALG       0    0    0    0    0    0    0    0    0    1
ATTTTTCCGCATTAGAAGTAT     IFPHQKY       0    0    0    0    0    0    1    0    0    0
ATTTTTCCGCATTATCGTCCG     IFPHYRP       0    0    0    0    0    1    0    0    0    0
ATTTTTCCGCCGAATCGTATT     IFPPNRI       0    0    0    0    0    0    1    0    0    0
ATTTTTCCGCCGGATCGGAAG     IFPPDRK       0    0    0    1    0    0    0    0    0    0
ATTTTTCCGCGGATGCAGCCG     IFPRMQP       0    0    0    0    0    0    0    0    0    1
ATTTTTCCGGCGTCGCGGCAG     IFPASRQ       0    0    1    0    0    0    1    0    0    0
ATTTTTCCGTATGCTGGGCGG     IFPYAGR       0    0    0    0    0    0    0    1    0    0
ATTTTTCCGTCGAGGGTTACA     IFPSRVT       0    0    0    0    0    0    1    0    0    0
ATTTTTCCTAATCATCTTACT     IFPNHLT       0    0    0    0    0    0    1    1    0    0
ATTTTTCCTAGGTGGGGGATT     IFPRWGI       0    0    0    0    0    1    0    0    0    0
ATTTTTCCTAGTGCTACGGTG     IFPSATV       0    0    0    0    0    0    0    0    0    1
ATTTTTCCTCGTGAGCGTCTT     IFPRERL       0    0    0    0    0    0    0    0    1    0
ATTTTTCCTCGTGGGCAGTGG     IFPRGQW       0    0    0    0    0    0    0    0    0    1
ATTTTTCCTTCTCATTATCCG     IFPSHYP       0    0    0    0    0    0    0    0    1    0
ATTTTTCCTTTGACGCAGCTG     IFPLTQL       0    0    0    0    0    0    1    0    0    0
ATTTTTCCTTTGTGGTAGAAG     IFPLWQK       0    0    0    0    0    0    1    0    0    0
ATTTTTCGGACTCATGAGGCG     IFRTHEA       0    0    0    0    0    0    0    1    0    0
ATTTTTCGGATTGTGGATTAT     IFRIVDY       0    0    0    0    0    0    0    0    1    0
ATTTTTCGGGAGCCGAGGAAT     IFREPRN       0    0    0    0    0    0    0    0    0    1
ATTTTTCGGGCTCCTCATAAG     IFRAPHK       0    0    0    0    0    0    0    1    0    0
ATTTTTCGGTCTTCTACGGTT     IFRSSTV       0    0    0    0    0    1    0    0    0    0
ATTTTTCGTCCGGTGCATATT     IFRPVHI       0    0    0    0    0    1    0    0    0    0
ATTTTTCGTCTGATTTCTGAT     IFRLISD       0    0    1    0    0    0    0    0    0    0
ATTTTTCGTCTGCCTGATTCG     IFRLPDS       0    0    0    1    0    0    0    0    0    0
ATTTTTCGTGATTAGACGTAT     IFRDQTY       0    0    0    0    0    0    0    0    0    1
ATTTTTCGTGCGGATATGAGT     IFRADMS       0    0    0    1    0    0    0    0    0    0
ATTTTTCTGACGAATTATGGG     IFLTNYG       0    0    0    0    0    0    0    1    0    0
ATTTTTCTGCAGCAGTATCAT     IFLQQYH       0    0    3    0    0    0    0    0    0    0
ATTTTTCTGCCGGGTGTGGTG     IFLPGVV       0    0    0    0    0    1    0    0    0    0
ATTTTTCTGCGGGTTGCTTAT     IFLRVAY       0    0    0    0    0    1    0    0    0    0
ATTTTTCTGGAGTCTCTGTAT     IFLESLY       0    0    0    0    0    0    1    0    0    1
ATTTTTCTGGAGTCTGATCAT     IFLESDH       0    0    0    0    0    0    0    0    0    1
ATTTTTCTGGCGCATGGGGAG     IFLAHGE       0    0    0    0    0    0    0    1    0    0
ATTTTTCTGTTGGCTGGGCAT     IFLLAGH       0    0    0    0    0    0    0    1    0    0
ATTTTTCTTAATAAGTCGTAT     IFLNKSY       0    0    0    0    0    1    0    0    0    0
ATTTTTCTTCATCAGTCTTCG     IFLHQSS       0    0    1    0    0    0    0    0    0    0
ATTTTTCTTCCTGCTCTGATT     IFLPALI       0    0    0    0    0    0    0    0    0    1
ATTTTTCTTCTGCCGAATGTT     IFLLPNV       0    0    0    0    0    0    0    0    0    1
ATTTTTCTTGAGCATCCGAAG     IFLEHPK       0    0    0    0    0    0    0    0    1    0
ATTTTTCTTGCGTATGCGCAT     IFLAYAH       0    0    0    0    0    0    1    0    0    0
ATTTTTCTTGGGTCGGAGACT     IFLGSET       0    0    0    0    0    0    1    0    0    0
ATTTTTCTTTCGCCGCGTATT     IFLSPRI       0    0    0    0    0    0    1    0    0    0
ATTTTTCTTTCTCCTCCTCCG     IFLSPPP       0    0    0    0    0    1    0    0    0    0
ATTTTTGAGACGGGTAGTCAG     IFETGSQ       0    0    0    0    0    0    1    0    0    0
ATTTTTGAGACTCGTTGGTCG     IFETRWS       0    0    0    0    0    0    0    0    1    0
ATTTTTGAGCCGAAGACTCAT     IFEPKTH       0    0    1    0    0    0    0    0    0    0
ATTTTTGAGTATACTATGTGG     IFEYTMW       0    0    0    0    0    1    0    0    0    0
ATTTTTGAGTCGGCTCATCTG     IFESAHL       0    0    0    0    0    0    0    0    0    1
ATTTTTGAGTTTTCTATGTGG     IFEFSMW       0    0    0    0    0    0    0    0    0    1
ATTTTTGATAATAAGGCTGCG     IFDNKAA       0    0    0    0    0    0    1    0    0    0
ATTTTTGATACTATTTGGTAT     IFDTIWY       0    0    0    0    0    0    1    0    0    0
ATTTTTGATATGTATATTAGG     IFDMYIR       0    0    0    1    0    0    0    0    0    0
ATTTTTGATCATCATATTAAG     IFDHHIK       0    0    0    0    0    0    1    0    0    0
ATTTTTGATCTTACTACGATG     IFDLTTM       0    0    0    0    0    0    0    1    0    0
ATTTTTGATGCTGTTATTACT     IFDAVIT       0    0    0    0    0    0    0    1    0    0
ATTTTTGATGGTTTTTAGGTG     IFDGFQV       0    0    0    0    0    0    0    0    0    1
ATTTTTGATTCGGCTCAGACT     IFDSAQT       0    0    0    1    0    0    0    0    0    0
ATTTTTGATTCTGTTACTCGT     IFDSVTR       0    0    0    0    0    0    1    0    0    0
ATTTTTGCGAAGAATTTTACG     IFAKNFT       0    0    0    0    0    0    0    1    0    0
ATTTTTGCGAAGCAGGATACT     IFAKQDT       0    0    0    0    0    0    1    0    0    0
ATTTTTGCGAAGCCTCTTACG     IFAKPLT       0    0    0    0    0    0    0    0    1    0
ATTTTTGCGAAGGGTCTGTTG     IFAKGLL       0    0    0    0    0    0    1    0    0    0
ATTTTTGCGAAGGTTACTCCG     IFAKVTP       0    0    0    0    0    0    0    0    0    1
ATTTTTGCGAAGGTTACTCCT     IFAKVTP       0    0    0    0    0    0    0    0    0    1
ATTTTTGCGAGGACGCTGACT     IFARTLT       0    0    0    0    0    0    1    0    0    0
ATTTTTGCGAGTGTTTTGGTT     IFASVLV       0    0    0    0    0    0    0    0    1    0
ATTTTTGCGATGAGTAGTTCG     IFAMSSS       0    0    0    0    0    3    0    0    0    0
ATTTTTGCGCAGTCGGCGCGA     IFAQSAR       0    0    0    0    1    0    0    0    0    0
ATTTTTGCGCAGTCGGCGCGT     IFAQSAR       0    0    0    0    1    0    0    0    0    0
ATTTTTGCGCATACGGATATG     IFAHTDM       0    0    0    0    0    1    0    0    0    0
ATTTTTGCGCGGGTGTATGGG     IFARVYG       0    0    0    0    1    0    0    0    0    0
ATTTTTGCGCTGACTGGTGGG     IFALTGG       0    0    0    0    0    0    0    1    0    0
ATTTTTGCGCTTGAGTATTAG     IFALEYQ       0    0    0    0    0    0    1    0    0    0
ATTTTTGCGGAGGAGTGTTGT     IFAEECC       0    0    0    0    1    0    0    0    0    0
ATTTTTGCGGATCCGTATAAG     IFADPYK       0    0    0    0    0    0    1    0    0    0
ATTTTTGCGGATCCTACGCAT     IFADPTH       0    0    0    0    0    0    0    0    0    1
ATTTTTGCGGGTTATGTTCAG     IFAGYVQ       0    0    0    0    0    1    0    0    0    0
ATTTTTGCGTCTTCTCATTGT     IFASSHC       0    0    0    0    0    0    0    3    0    0
ATTTTTGCGTTGACGGCTAAA     IFALTAK       0    0    0    0    0    0    0    0    0    1
ATTTTTGCTACGTGGTGGTCG     IFATWWS       0    0    0    0    0    0    1    0    0    0
ATTTTTGCTAGTTATATGCAG     IFASYMQ       0    0    0    0    0    0    0    0    0    1
ATTTTTGCTCAGAAGGATTTT     IFAQKDF       0    0    0    3    0    0    0    0    0    0
ATTTTTGCTCAGGGTCCTAGA     IFAQGPR       0    0    0    0    0    0    1    0    0    0
ATTTTTGCTCCGGATCTTCCT     IFAPDLP       0    0    0    0    0    0    0    0    0    1
ATTTTTGCTCGTATGACTCCT     IFARMTP       0    0    0    0    0    0    0    0    1    0
ATTTTTGCTCGTGATTCTGAG     IFARDSE       0    0    0    0    0    0    1    0    0    0
ATTTTTGCTCTGATGTATGTT     IFALMYV       0    0    0    1    0    0    0    0    0    0
ATTTTTGCTCTTCAGACGGTT     IFALQTV       0    0    1    0    0    0    0    0    0    0
ATTTTTGCTGCGACTTTGATG     IFAATLM       0    0    0    0    0    1    0    0    0    0
ATTTTTGCTGCGCATTCGCCG     IFAAHSP       0    0    0    0    0    0    0    0    0    1
ATTTTTGCTGCGCTTCAGGCG     IFAALQA       0    0    0    0    0    0    0    1    0    0
ATTTTTGCTGCTACGTCGGCA     IFAATSA       0    0    0    1    0    0    0    0    0    0
ATTTTTGCTGCTACGTCGGCT     IFAATSA       0    0    0    1    0    0    0    0    0    0
ATTTTTGCTGTGCGTGTGGAT     IFAVRVD       0    0    0    0    0    0    1    0    0    0
ATTTTTGCTTCTAGGGAGGTG     IFASREV       0    0    0    0    0    0    1    0    0    0
ATTTTTGCTTCTATTCTGTGT     IFASILC       0    0    0    0    0    0    1    0    0    0
ATTTTTGCTTCTGGTGTGCTT     IFASGVL       0    0    0    0    0    0    0    0    0    3
ATTTTTGCTTGTCGGGATCCT     IFACRDP       0    0    1    0    0    0    0    0    0    0
ATTTTTGCTTTGACTCCTTTG     IFALTPL       0    0    1    0    0    0    0    0    0    0
ATTTTTGGGACTCCTAATTTG     IFGTPNL       0    0    0    0    0    0    0    0    0    1
ATTTTTGGGCGTGGTCCTGCT     IFGRGPA       0    0    0    0    0    0    1    0    0    0
ATTTTTGGGCTTAGTTATATG     IFGLSYM       0    0    0    0    0    0    3    0    0    0
ATTTTTGGGGTTGGTTCGGGT     IFGVGSG       0    0    0    0    0    0    1    0    0    0
ATTTTTGGGGTTTATCGGGGT     IFGVYRG       0    0    0    0    0    0    1    0    0    0
ATTTTTGGGTGTGTTGGTATG     IFGCVGM       0    0    0    0    0    1    0    0    0    0
ATTTTTGGGTTTTCTACTTCG     IFGFSTS       0    0    0    0    0    0    0    0    0    1
ATTTTTGGTACGAATTATTTT     IFGTNYF       0    0    0    0    0    0    0    0    0    1
ATTTTTGGTAGGATTTTTCTG     IFGRIFL       0    0    0    0    0    0    0    1    0    0
ATTTTTGGTCATTTGAATTCG     IFGHLNS       0    0    0    0    0    0    0    1    0    0
ATTTTTGGTTATCCTTTGACG     IFGYPLT       0    0    0    0    0    1    0    0    0    0
ATTTTTGGTTCGCATCTTCAT     IFGSHLH       0    0    0    0    0    0    0    0    1    0
ATTTTTGTGAATCAGTTTCCG     IFVNQFP       0    0    0    0    0    0    1    0    0    0
ATTTTTGTGACTAAGCATTCT     IFVTKHS       0    0    0    0    0    0    1    0    0    0
ATTTTTGTGCCTATTACGGGG     IFVPITG       0    0    0    0    0    0    1    0    0    0
ATTTTTGTGCGTCCTGATTAT     IFVRPDY       0    0    0    0    0    0    1    0    0    0
ATTTTTGTGCGTCCTGTTTAT     IFVRPVY       0    0    0    0    0    1    0    0    0    0
ATTTTTGTGGCGACTCCTGAT     IFVATPD       0    0    0    0    0    0    0    0    1    0
ATTTTTGTGTATGCTATTGGG     IFVYAIG       0    0    0    0    0    0    1    0    0    0
ATTTTTGTGTGGTTTCCGAGT     IFVWFPS       0    0    0    0    0    0    0    0    0    1
ATTTTTGTTACTGCTATGTAG     IFVTAMQ       0    0    0    0    0    0    0    0    1    0
ATTTTTGTTCATGATACTAAT     IFVHDTN       0    0    0    0    0    0    1    0    0    0
ATTTTTGTTTCTAGTGCTTGG     IFVSSAW       0    0    0    0    0    0    0    0    0    1
ATTTTTGTTTCTGATCGTCCT     IFVSDRP       0    0    0    0    0    0    0    1    0    0
ATTTTTTAACCGAAAAAGACG     IF*PKKT       0    0    0    0    0    0    0    0    0    1
ATTTTTTAGAGTATTTATCTG     IFQSIYL       0    0    0    0    0    0    0    3    0    0
ATTTTTTAGGCGAATATGCGG     IFQANMR       0    0    0    0    0    0    1    0    0    0
ATTTTTTAGGCTGTGGGTCGT     IFQAVGR       0    0    0    0    0    0    0    1    0    0
ATTTTTTATATGAATCAGTCT     IFYMNQS       0    0    0    0    0    0    0    1    0    0
ATTTTTTATCATTCTCCTTAT     IFYHSPY       0    0    0    0    0    0    1    0    0    0
ATTTTTTATCCGTATTAGACG     IFYPYQT       0    0    0    0    0    0    0    0    0    1
ATTTTTTATGGTGTTAGTCGT     IFYGVSR       0    0    0    0    0    0    0    0    0    1
ATTTTTTCGAAGCTTCCTACG     IFSKLPT       0    0    0    0    0    1    0    0    0    0
ATTTTTTCGAATGCGTTTATG     IFSNAFM       0    0    0    0    0    0    0    1    0    0
ATTTTTTCGAATTTGTATTCT     IFSNLYS       0    0    0    0    0    0    1    0    0    0
ATTTTTTCGCTTTCGGAGTCT     IFSLSES       0    0    0    0    0    0    1    0    0    0
ATTTTTTCGTCGGCGCTGAGG     IFSSALR       0    0    3    0    0    0    0    0    0    0
ATTTTTTCGTCTATGGCGATT     IFSSMAI       0    0    0    0    0    0    0    0    1    0
ATTTTTTCGTTTAATACTGCG     IFSFNTA       0    0    0    0    0    0    1    0    0    0
ATTTTTTCGTTTCAGTGTTCG     IFSFQCS       0    0    0    0    0    0    0    1    0    0
ATTTTTTCGTTTTATGCTCTG     IFSFYAL       0    0    0    0    0    0    1    0    0    0
ATTTTTTCTAATATTAGGTTT     IFSNIRF       0    0    0    0    0    0    1    0    0    0
ATTTTTTCTACGGTGCTTGTG     IFSTVLV       0    0    0    0    0    0    1    0    0    0
ATTTTTTCTGCTGTGCCGCGG     IFSAVPR       0    0    0    0    0    1    0    0    0    0
ATTTTTTCTGGTATGCGGACG     IFSGMRT       0    0    0    0    0    0    1    0    0    0
ATTTTTTGGAGTGGGATTGTG     IFWSGIV       0    0    0    0    0    0    0    0    1    0
ATTTTTTGGATGATGCATTCT     IFWMMHS       0    0    0    0    0    0    0    1    0    0
ATTTTTTGGATTTGGGGGAAT     IFWIWGN       0    0    0    0    0    0    1    0    0    0
ATTTTTTGGCGTGGTGGTTTT     IFWRGGF       0    0    0    0    0    0    1    0    0    0
ATTTTTTTGAGTGCGGCTAAG     IFLSAAK       0    0    0    0    0    0    1    0    0    0
ATTTTTTTGCAGCGTCCTTAT     IFLQRPY       0    0    0    0    0    0    0    0    0    1
ATTTTTTTGCATCATAGTCAT     IFLHHSH       0    0    0    0    0    0    0    1    0    0
ATTTTTTTGCCGAGTGATTGG     IFLPSDW       0    0    0    0    0    0    0    0    0    1
ATTTTTTTGTGGCAGGGGAAT     IFLWQGN       0    0    0    0    0    1    0    0    0    0
ATTTTTTTGTGGCATATTGAT     IFLWHID       0    0    0    0    0    1    0    0    0    0
ATTTTTTTTGAGTCTAATGGT     IFFESNG       0    0    0    0    0    0    0    1    0    0
ATTTTTTTTGATCAGCGTAAT     IFFDQRN       0    0    0    0    0    0    0    0    0    1
CAAAAGGCGAATTATTATCCT     QKANYYP       0    0    0    0    1    0    0    0    0    0
CAAAATCGGAATTTGATTGGT     QNRNLIG       0    0    1    0    0    0    0    0    0    0
CAAACGGGGGCTACGACGCAG     QTGATTQ       0    0    0    0    0    0    0    0    0    1
CAAACTAGGGGTGCTGAGAAA     QTRGAEK       0    0    0    0    0    0    1    0    0    0
CAAAGTACTCTTAATCCGTGT     QSTLNPC       0    0    0    0    0    0    0    1    0    0
CAAATGGGTGATCCTATTCGG     QMGDPIR       0    0    0    0    0    0    0    1    0    0
CAAATTGAGTGGTTGATGGCG     QIEWLMA       0    0    0    0    0    0    1    0    0    0
CAAATTGTTTGTCCGGTGCCT     QIVCPVP       0    0    0    0    0    0    1    0    0    0
CAACCGAAGACTCATCTTGGT     QPKTHLG       0    0    0    0    0    1    0    0    0    0
CAACCTGTTCCGACTTCGCTG     QPVPTSL       0    0    0    0    0    0    0    0    0    1
CAACGTACGCAGTATGAGACT     QRTQYET       0    0    0    0    0    0    1    0    0    0
CAACTTACTCATGCGGTTCAG     QLTHAVQ       0    0    3    0    0    0    0    0    0    0
CAAGAGAAGTCTATTGGTGCG     QEKSIGA       0    0    0    0    0    0    1    0    0    0
CAAGAGCTTAGGGCGCAGGAA     QELRAQE       0    0    0    0    0    0    1    0    0    0
CAAGAGCTTAGGGCGCTGGAA     QELRALE       0    0    0    0    0    0    0    1    0    0
CAAGAGCTTAGGGCGCTGGAT     QELRALD       0    0    0    0    0    0    0    1    0    0
CAAGATATGCCGCATACGTAG     QDMPHTQ       0    0    0    0    0    0    1    0    0    0
CAAGATTCTAGTAATACTGCT     QDSSNTA       0    0    0    0    0    1    0    0    0    0
CAAGCGCCGAATCATGATTGG     QAPNHDW       0    0    0    0    0    0    1    0    0    0
CAAGCTATGAGTCCTCATCGG     QAMSPHR       0    0    0    0    0    0    1    0    0    0
CAAGCTCGTCCGGTTGGAGGG     QARPVGG       0    0    0    0    0    0    0    0    1    0
CAAGCTCGTCCGGTTGGTGGG     QARPVGG       0    0    0    0    0    0    0    0    0    1
CAAGGGAAGTCTGATCTGGCG     QGKSDLA       0    0    0    0    0    0    0    1    0    0
CAAGGGGGTAATAGGAATCCG     QGGNRNP       0    0    0    0    0    0    0    0    0    1
CAAGGTTTGAGTGATTGGCAT     QGLSDWH       0    0    0    0    0    0    1    0    0    0
CAAGTGCCTCAGTCGCTGTCT     QVPQSLS       0    0    1    0    0    0    0    0    0    0
CAAGTTCCTAATCGGGCTTGG     QVPNRAW       0    0    0    0    0    0    0    0    0    1
CAATCGACGTGGATGATGCAT     QSTWMMH       0    0    0    0    0    0    0    1    0    0
CAATCTACGATTTTTATGCAG     QSTIFMQ       0    0    0    0    0    0    0    1    0    0
CAATCTGTGTATCCTAATCTT     QSVYPNL       0    0    0    0    0    0    1    0    0    0
CAATGGTCTGATGATCCTCAT     QWSDDPH       0    0    0    0    0    0    1    0    0    0
CAATGTGCTAGTCCGCATCAA     QCASPHQ       0    0    0    0    0    0    0    0    0    1
CAATGTGCTTTTCCGGATGCG     QCAFPDA       0    0    0    0    0    0    0    0    0    1
CACACGGCGCAGACTGAGTAT     HTAQTEY       0    0    0    1    0    0    0    0    0    0
CACTACTGGCAGACTAGGCAT     HYWQTRH       0    0    0    0    0    0    0    1    0    0
CACTGTGCTTTTCCGGATGCT     HCAFPDA       0    0    0    0    0    0    0    0    0    1
CAGAAAACGACAGGAAAAACG     QKTTGKT       0    0    0    0    0    0    0    1    0    0
CAGAAAGAGCCTCTGACAGCG     QKEPLTA       0    0    0    0    0    0    1    0    0    0
CAGAAAGGGCGGTTGAAGCAG     QKGRLKQ       0    0    1    0    0    0    0    0    0    0
CAGAAAGTGTCGTCGCGACAA     QKVSSRQ       0    0    0    0    0    1    0    0    0    0
CAGAAGAAGCATACGGGACAA     QKKHTGQ       0    0    0    0    0    0    0    1    0    0
CAGAAGAATACGCTGCCGGAT     QKNTLPD       0    0    0    0    0    0    0    0    0    3
CAGAAGAATACGGAGGCTGTG     QKNTEAV       0    0    0    0    0    0    0    0    0    1
CAGAAGAATACGTGGCTGACG     QKNTWLT       0    0    0    0    0    0    0    1    0    0
CAGAAGAATACTGATATTAGG     QKNTDIR       0    0    0    1    0    0    0    0    0    0
CAGAAGAATACTGATTCGATT     QKNTDSI       0    0    0    0    0    0    1    0    0    0
CAGAAGAATCCTCAGGATATG     QKNPQDM       0    0    0    0    0    0    1    0    0    0
CAGAAGAATCTGATGTCTGTT     QKNLMSV       0    0    0    0    0    0    1    0    0    0
CAGAAGAATGAGGAGGCTTGG     QKNEEAW       0    0    0    0    0    0    0    0    0    1
CAGAAGAATGCTGATACGCAT     QKNADTH       0    0    0    0    0    0    0    1    0    0
CAGAAGAATGTGTATGCGACA     QKNVYAT       0    0    0    0    0    0    0    0    0    1
CAGAAGACAAAACGGGAAGCG     QKTKREA       0    0    0    0    0    0    1    0    0    0
CAGAAGACAGAGACGAGGGAA     QKTETRE       0    0    0    0    0    0    0    0    1    0
CAGAAGACGAATCTGTTTAAT     QKTNLFN       0    0    0    0    0    0    1    0    0    0
CAGAAGACGAATGCTTGGAGA     QKTNAWR       0    0    0    0    0    0    1    0    0    0
CAGAAGACGAATGCTTGGAGT     QKTNAWS       0    0    0    0    0    0    1    0    0    0
CAGAAGACGATGTTTTCGCTT     QKTMFSL       0    0    0    0    0    0    0    0    1    0
CAGAAGACGATTAAGATGGCT     QKTIKMA       0    0    0    0    0    0    1    0    0    0
CAGAAGACGCAGCAAAAAAAA     QKTQQKK       0    0    0    0    0    0    0    0    0    1
CAGAAGACGCAGCTTAATAAT     QKTQLNN       0    0    0    0    0    0    0    0    0    1
CAGAAGACGGAGGAAAAAAAA     QKTEEKK       0    0    0    0    0    1    0    0    0    0
CAGAAGACGGATCTTATGAGA     QKTDLMR       0    0    0    1    0    0    0    0    0    0
CAGAAGACGGCGAATGCTTAT     QKTANAY       0    0    1    0    0    0    0    0    0    0
CAGAAGACGGCTATTACTTAT     QKTAITY       0    0    0    0    0    1    0    0    0    0
CAGAAGACGGCTCCGCTTCCG     QKTAPLP       0    0    0    0    0    0    0    0    1    0
CAGAAGACGGCTGATCATGAT     QKTADHD       0    0    0    0    0    0    1    0    0    0
CAGAAGACGGCTGGGGGTACT     QKTAGGT       0    0    0    0    0    0    0    0    0    1
CAGAAGACGTATCCTGATACG     QKTYPDT       0    0    0    0    0    0    1    0    0    0
CAGAAGACGTATTGTACTAAG     QKTYCTK       0    0    0    0    0    0    1    0    0    0
CAGAAGACGTTGGCTCAGGCG     QKTLAQA       0    0    0    0    0    0    0    0    0    1
CAGAAGACGTTTACTACGCAG     QKTFTTQ       0    0    0    0    0    0    0    1    0    0
CAGAAGACGTTTAGTATGTCG     QKTFSMS       0    0    0    0    0    0    3    0    0    0
CAGAAGACTACGGATGTGAGT     QKTTDVS       0    0    0    0    0    0    0    1    0    0
CAGAAGACTACTTGTCATAGG     QKTTCHR       0    0    0    0    0    0    0    0    0    1
CAGAAGACTCAGCCTGTGTCG     QKTQPVS       0    0    0    0    0    1    0    0    0    0
CAGAAGACTCCGTGTTTGCCA     QKTPCLP       0    0    0    1    0    0    0    0    0    0
CAGAAGACTCTTGATTCGGAT     QKTLDSD       0    0    1    0    0    0    0    0    0    0
CAGAAGACTGAGCCTGTGTGG     QKTEPVW       0    0    0    0    0    1    0    0    0    0
CAGAAGACTGATATGGTGGAT     QKTDMVD       0    0    0    1    0    0    1    0    0    0
CAGAAGACTGTTAAAACGCAA     QKTVKTQ       0    0    0    0    0    0    1    0    0    0
CAGAAGACTTATCCTCAACCG     QKTYPQP       0    0    0    0    0    0    0    1    0    0
CAGAAGACTTATGATTATGCG     QKTYDYA       0    0    0    1    0    0    1    0    0    1
CAGAAGACTTTTACGCTGAAT     QKTFTLN       0    0    0    0    0    0    0    3    0    0
CAGAAGAGTACTCAGTTGACG     QKSTQLT       0    0    0    0    1    0    0    0    0    0
CAGAAGAGTACTCCGTTGTTT     QKSTPLF       0    0    0    0    0    0    0    1    0    0
CAGAAGAGTCTTGTGGCTTAT     QKSLVAY       0    0    0    1    0    0    0    0    0    0
CAGAAGAGTGTGGAGTCGACT     QKSVEST       0    0    0    0    0    0    0    1    0    0
CAGAAGAGTGTTCTTCCTATG     QKSVLPM       0    0    0    0    1    0    0    0    0    0
CAGAAGATAGAGCAGAAGGAA     QKIEQKE       0    0    0    0    0    0    0    0    0    1
CAGAAGATGATTCCTCAGGGA     QKMIPQG       0    0    0    0    0    0    1    0    0    0
CAGAAGATGATTCCTCAGGGT     QKMIPQG       0    0    0    0    0    0    1    0    0    0
CAGAAGATGCAGCCTATGGTG     QKMQPMV       0    0    0    0    0    0    1    1    0    0
CAGAAGATGCATACGGGTCTT     QKMHTGL       0    0    0    0    0    0    0    1    0    0
CAGAAGATGCATCTGCAGCAT     QKMHLQH       0    0    0    0    0    3    0    0    0    0
CAGAAGATGCATGTGAATCTA     QKMHVNL       0    0    0    0    0    0    1    0    0    0
CAGAAGATGCCTAAGGAGTGT     QKMPKEC       0    0    0    0    0    0    1    0    0    0
CAGAAGATGCCTCCTAAGCCG     QKMPPKP       0    0    3    0    0    0    0    0    0    0
CAGAAGATGCCTCGTGTGATT     QKMPRVI       0    0    0    0    0    0    0    0    0    1
CAGAAGATGCGGATGCTGTGG     QKMRMLW       0    0    0    0    0    1    0    0    0    0
CAGAAGATGCTTTCGCAGCCG     QKMLSQP       0    0    0    0    0    0    0    1    0    0
CAGAAGATGGCGCATTATACT     QKMAHYT       0    0    0    1    0    0    0    0    0    0
CAGAAGATGGCTCCGTCGATG     QKMAPSM       0    0    0    0    0    0    0    1    0    0
CAGAAGATGGCTGGTAATTCT     QKMAGNS       0    0    0    0    0    0    0    0    0    1
CAGAAGATGGGTAGTAGACCA     QKMGSRP       0    0    0    0    0    0    0    0    1    0
CAGAAGATGGGTAGTAGTCCT     QKMGSSP       0    0    0    0    0    0    0    0    1    0
CAGAAGATGTATTGGAGTTCT     QKMYWSS       0    0    0    0    0    0    0    1    0    0
CAGAAGATTAATGAGTCGATG     QKINESM       0    0    0    0    0    0    0    1    0    0
CAGAAGATTAATTCGGATAAA     QKINSDK       0    0    1    0    0    0    0    0    0    0
CAGAAGATTAGTAATACGGGG     QKISNTG       0    0    0    0    0    0    0    0    0    1
CAGAAGATTAGTAGTCATATG     QKISSHM       0    0    0    0    0    0    1    0    0    0
CAGAAGATTAGTCATCAGTCT     QKISHQS       0    0    0    0    0    0    0    0    3    0
CAGAAGATTAGTGTGCCTCTT     QKISVPL       0    0    1    0    0    0    0    0    0    0
CAGAAGATTCAGCCGGGTGTT     QKIQPGV       0    0    0    0    0    0    1    0    0    0
CAGAAGATTCAGCTTAATGGG     QKIQLNG       0    0    0    0    0    0    0    0    1    0
CAGAAGATTCAGCTTAATGGT     QKIQLNG       0    0    0    0    1    0    0    0    0    0
CAGAAGATTCATACTCAGGGG     QKIHTQG       0    0    0    0    0    0    0    0    0    1
CAGAAGATTCATCTTCATATT     QKIHLHI       0    0    0    0    0    1    0    0    0    0
CAGAAGATTCATGAGCTGTTG     QKIHELL       0    0    0    0    0    0    1    0    0    0
CAGAAGATTCATGCGTGGAAG     QKIHAWK       0    0    0    0    1    0    0    0    0    0
CAGAAGATTCCGACGCAGGTG     QKIPTQV       0    0    0    0    0    0    1    0    0    0
CAGAAGATTCCGACGCAGGTT     QKIPTQV       0    0    0    0    0    0    1    0    0    0
CAGAAGATTCCGATGTCTATG     QKIPMSM       0    0    0    0    0    0    0    0    0    1
CAGAAGATTCCGGTGTCGAAT     QKIPVSN       0    0    0    0    1    0    0    0    0    0
CAGAAGATTCCTACGTGTAAT     QKIPTCN       0    0    0    0    0    0    0    0    0    1
CAGAAGATTCCTTTTGTTCGA     QKIPFVR       0    0    0    0    0    0    1    0    0    0
CAGAAGATTCTTGCGGGGCGA     QKILAGR       0    0    1    0    0    0    0    0    0    0
CAGAAGATTCTTGCGGGGCTA     QKILAGL       0    0    0    1    0    0    0    0    0    0
CAGAAGATTGAGCAGTTGGAT     QKIEQLD       0    0    0    0    0    0    0    0    0    1
CAGAAGATTGATGCGCGTGAT     QKIDARD       0    0    0    1    0    0    0    0    0    0
CAGAAGATTGATGGTAAGCCT     QKIDGKP       0    0    0    0    0    0    1    0    0    0
CAGAAGATTGGGCTTAATCCT     QKIGLNP       0    0    0    0    0    0    1    0    0    0
CAGAAGATTGTTTCTTCTCAT     QKIVSSH       0    0    0    0    0    0    0    0    0    1
CAGAAGATTTCGACTCTTTAA     QKISTL*       0    0    0    0    0    0    1    0    0    0
CAGAAGATTTCGACTCTTTAT     QKISTLY       0    0    0    0    0    0    1    0    0    0
CAGAAGATTTCGGAGTTGAGT     QKISELS       0    0    0    0    0    0    1    0    0    0
CAGAAGATTTTTTCTCGGACT     QKIFSRT       0    0    0    1    0    0    0    0    0    0
CAGAAGCAGAGGTGTGAGGCG     QKQRCEA       0    0    0    0    0    0    0    0    1    0
CAGAAGCAGATGTATCGTTTG     QKQMYRL       0    0    0    0    0    0    1    0    0    0
CAGAAGCAGATTAATTATGCT     QKQINYA       0    0    0    0    0    1    0    0    0    0
CAGAAGCAGATTCCTTTTGTT     QKQIPFV       0    0    0    0    0    0    1    0    0    0
CAGAAGCAGCCTTTTTATCTG     QKQPFYL       0    0    0    0    0    0    0    0    0    1
CAGAAGCAGCTGCATTAGACA     QKQLHQT       0    0    0    1    0    0    0    0    0    0
CAGAAGCAGGAGCTGGCGCAA     QKQELAQ       0    0    0    0    0    0    0    0    0    1
CAGAAGCAGGAGTGGCCGTCA     QKQEWPS       0    0    0    0    0    0    1    0    0    0
CAGAAGCAGGAGTGGCCGTCT     QKQEWPS       0    0    0    0    0    0    0    1    0    0
CAGAAGCAGGATCTGACGCAT     QKQDLTH       0    0    0    0    0    3    0    0    0    0
CAGAAGCAGGCGCTTACGAAT     QKQALTN       0    0    0    0    0    0    0    1    0    0
CAGAAGCAGGGTCATATTGTG     QKQGHIV       0    0    0    0    0    0    0    1    0    0
CAGAAGCAGGTGCTGCCGGAA     QKQVLPE       0    0    0    0    0    0    1    0    0    0
CAGAAGCAGGTGCTGCCGGAT     QKQVLPD       0    0    0    0    0    0    1    0    0    0
CAGAAGCAGGTGTATGGTCAG     QKQVYGQ       0    0    0    0    0    0    0    0    0    1
CAGAAGCAGTATACTTTTTGG     QKQYTFW       0    0    0    0    0    0    0    0    1    0
CAGAAGCAGTATATTTATAGT     QKQYIYS       0    0    0    0    0    1    0    0    0    0
CAGAAGCAGTCGCTGGATAAT     QKQSLDN       0    0    0    0    0    0    0    0    1    0
CAGAAGCATAATTATCCGTTG     QKHNYPL       0    0    0    0    0    0    0    0    0    1
CAGAAGCATAGTCATAGAACT     QKHSHRT       0    0    0    0    0    1    0    0    0    0
CAGAAGCATAGTCATAGTACG     QKHSHST       0    0    0    0    0    0    3    0    0    0
CAGAAGCATATGCAAGAACCG     QKHMQEP       0    0    0    0    0    0    1    0    0    0
CAGAAGCATATTCATAATCCA     QKHIHNP       0    0    1    0    0    0    0    0    0    0
CAGAAGCATCAGCATAATATT     QKHQHNI       0    0    0    0    0    0    1    0    0    0
CAGAAGCATCAGGGGGCTGAT     QKHQGAD       0    0    0    0    0    0    0    1    0    0
CAGAAGCATCATGTGACTGTT     QKHHVTV       0    0    0    0    0    0    0    0    0    1
CAGAAGCATCCGAGTCAGCAT     QKHPSQH       0    0    0    0    0    1    0    0    0    0
CAGAAGCATCCTACTTATATT     QKHPTYI       0    0    0    0    0    0    1    0    0    0
CAGAAGCATCGGGAGCCTGCA     QKHREPA       0    0    0    1    0    0    0    0    0    0
CAGAAGCATCTGGAGAAACCA     QKHLEKP       0    0    0    0    0    0    0    1    0    0
CAGAAGCATCTTTCTCCTGCT     QKHLSPA       0    0    0    1    0    3    0    0    0    0
CAGAAGCATGAGCAGTCGGGT     QKHEQSG       0    0    0    0    0    0    1    0    0    0
CAGAAGCATGTGACTGCTACA     QKHVTAT       0    0    0    0    0    1    0    0    0    0
CAGAAGCATGTGATTTGTCCG     QKHVICP       0    0    0    0    0    0    0    1    0    0
CAGAAGCATTAGACGTCGTAT     QKHQTSY       0    0    0    0    0    0    0    1    0    0
CAGAAGCATTGGTCGCCGTCT     QKHWSPS       0    0    0    0    0    0    1    0    0    0
CAGAAGCATTTGCCTCATGTA     QKHLPHV       0    0    0    0    0    0    1    0    0    0
CAGAAGCATTTGCCTCATGTT     QKHLPHV       0    0    0    0    0    1    0    0    0    0
CAGAAGCCGAATACGTCTTAT     QKPNTSY       0    0    0    0    0    0    1    0    0    0
CAGAAGCCGATGACGAAAAAA     QKPMTKK       0    0    0    0    0    1    0    0    0    0
CAGAAGCCGATGATTCCGTAA     QKPMIP*       0    0    0    0    0    0    1    0    0    0
CAGAAGCCGATGATTCCGTTA     QKPMIPL       0    0    0    0    0    0    1    0    0    0
CAGAAGCCGATGATTCCGTTT     QKPMIPF       0    0    0    0    0    0    0    1    0    0
CAGAAGCCGATGGCTGGGACG     QKPMAGT       0    0    0    0    0    0    1    0    0    0
CAGAAGCCGCAGTATAATCAT     QKPQYNH       0    0    0    0    0    0    0    0    0    1
CAGAAGCCGCATGATATTCGT     QKPHDIR       0    0    0    0    0    0    1    0    0    0
CAGAAGCCGCTGAATGAGCCG     QKPLNEP       0    0    0    0    0    0    1    0    0    0
CAGAAGCCGGTGCCGCTTGGT     QKPVPLG       0    0    0    0    0    0    0    0    0    1
CAGAAGCCGGTTGCTATTCTT     QKPVAIL       0    0    0    0    0    0    1    0    0    0
CAGAAGCCGTATTGGCCGGAG     QKPYWPE       0    0    0    0    0    0    0    1    0    0
CAGAAGCCGTCGGGGCATTCG     QKPSGHS       0    0    0    0    0    0    0    0    0    1
CAGAAGCCGTGGACGGTACCG     QKPWTVP       0    0    0    0    0    0    1    0    0    0
CAGAAGCCGTTGAAGGTTGCT     QKPLKVA       0    0    0    0    1    0    0    0    0    0
CAGAAGCCGTTTCTTCATTCG     QKPFLHS       0    0    0    0    0    1    0    0    0    0
CAGAAGCCGTTTTAGCTGCTT     QKPFQLL       0    0    0    0    0    1    0    0    0    0
CAGAAGCCGTTTTTTGGGGTG     QKPFFGV       0    0    0    0    0    0    3    0    0    0
CAGAAGCCTACTCATCTTTTT     QKPTHLF       0    0    0    0    0    0    0    1    0    0
CAGAAGCCTATGGTGTCGTTG     QKPMVSL       0    0    0    0    0    0    0    1    0    0
CAGAAGCCTCATTATTATTTA     QKPHYYL       0    0    0    0    0    0    0    1    0    0
CAGAAGCCTCTGCGGCAGCAT     QKPLRQH       0    0    0    0    0    0    0    0    0    3
CAGAAGCCTCTGGTGGCTAAG     QKPLVAK       0    0    0    0    0    1    0    0    0    0
CAGAAGCCTCTTGCGTAGGTT     QKPLAQV       0    0    0    0    0    0    0    1    0    0
CAGAAGCCTGAGTGTATTCAA     QKPECIQ       0    0    0    0    0    0    0    1    0    0
CAGAAGCCTGATCATAATTCG     QKPDHNS       0    0    0    0    0    1    0    0    0    0
CAGAAGCCTGCGAGGTGGGAT     QKPARWD       0    0    0    0    1    0    0    0    0    0
CAGAAGCCTGCGTGGATAAGA     QKPAWIR       0    0    0    0    0    0    0    1    0    0
CAGAAGCCTGGGATTCTTAGG     QKPGILR       0    0    0    1    0    0    0    0    0    0
CAGAAGCCTGGTAGTGGTTAA     QKPGSG*       0    0    0    0    0    0    0    1    0    0
CAGAAGCCTGGTTTTGTTTTG     QKPGFVL       0    0    0    0    0    0    0    3    0    0
CAGAAGCCTTATTTGGATAAT     QKPYLDN       0    0    0    0    0    0    0    0    0    1
CAGAAGCCTTCGGTGCCTTGA     QKPSVP*       0    0    0    0    0    0    0    1    0    0
CAGAAGCCTTCGGTTGCTGCG     QKPSVAA       0    0    0    0    0    1    0    0    0    0
CAGAAGCCTTGGAATGCGTAT     QKPWNAY       0    0    0    0    0    1    0    0    0    0
CAGAAGCCTTGTTGTACTGTG     QKPCCTV       0    0    0    0    0    0    1    0    0    0
CAGAAGCGACAGGAACAAACA     QKRQEQT       0    0    0    0    0    1    0    0    0    0
CAGAAGCTAGAAAAGGCACGA     QKLEKAR       0    0    0    0    0    0    1    0    0    0
CAGAAGCTGACTCAGCCGCTA     QKLTQPL       0    0    0    0    0    0    1    0    0    0
CAGAAGCTGACTCAGCCGCTT     QKLTQPL       0    0    0    0    0    0    1    0    0    0
CAGAAGCTGACTCCTGAGGGT     QKLTPEG       0    0    0    0    0    0    0    3    0    0
CAGAAGCTGACTGTGACGAGT     QKLTVTS       0    0    0    0    0    0    0    0    0    1
CAGAAGCTGAGTTCTTGGTAT     QKLSSWY       0    0    0    0    0    0    0    1    0    0
CAGAAGCTGATTATTTCTACG     QKLIIST       0    0    1    0    0    0    0    0    0    0
CAGAAGCTGATTGGGACGTCT     QKLIGTS       0    0    0    0    0    1    0    0    0    0
CAGAAGCTGATTTCGTGGTCT     QKLISWS       0    0    0    0    0    0    0    0    0    1
CAGAAGCTGCATCTGGATAAT     QKLHLDN       0    0    0    1    0    0    0    0    0    0
CAGAAGCTGCATTGGCATAGA     QKLHWHR       0    0    1    0    0    0    0    0    0    0
CAGAAGCTGCATTGGCATAGT     QKLHWHS       0    0    1    0    0    0    0    0    0    0
CAGAAGCTGCTTCTGCCTTTG     QKLLLPL       0    0    0    0    0    0    0    3    0    0
CAGAAGCTGGCTCATGATTAT     QKLAHDY       0    0    0    0    0    1    0    0    0    0
CAGAAGCTGGCTGTGTATCCG     QKLAVYP       0    0    0    0    1    0    0    0    0    0
CAGAAGCTGTAGACTACTGAG     QKLQTTE       0    0    0    3    0    0    0    0    0    0
CAGAAGCTGTCGCCTATGATT     QKLSPMI       0    0    0    0    0    0    1    0    0    0
CAGAAGCTGTGGAGTATTACG     QKLWSIT       0    0    0    0    0    0    0    0    0    1
CAGAAGCTGTGGGCTCTTGTG     QKLWALV       0    0    0    0    0    0    1    0    0    0
CAGAAGCTGTGTGCTGTGAAT     QKLCAVN       0    0    0    0    0    0    1    0    0    0
CAGAAGCTTAATACGAGAACA     QKLNTRT       0    0    0    0    1    0    0    0    0    0
CAGAAGCTTAGTTCGCAGTAA     QKLSSQ*       0    0    0    0    0    0    0    0    0    1
CAGAAGCTTATGGTTGATTTG     QKLMVDL       0    0    0    0    0    1    0    3    0    0
CAGAAGCTTATTCGGTCTAAT     QKLIRSN       0    0    0    0    0    0    0    0    0    1
CAGAAGCTTCATCCTAATGCG     QKLHPNA       0    0    0    0    0    0    0    0    1    0
CAGAAGCTTCCGTTGCTTCTA     QKLPLLL       0    0    0    0    0    0    0    0    0    1
CAGAAGCTTCTGACTCCGTGT     QKLLTPC       0    0    0    1    0    0    0    0    0    0
CAGAAGCTTCTTATGAAGGCA     QKLLMKA       0    0    0    0    0    0    0    0    0    1
CAGAAGCTTGATGGGAGTACT     QKLDGST       0    0    0    0    0    0    0    1    0    0
CAGAAGCTTGCGAATACTGGT     QKLANTG       0    0    0    0    0    0    0    0    0    1
CAGAAGCTTGCGCAGATGTAG     QKLAQMQ       0    0    0    0    0    0    0    1    0    0
CAGAAGCTTGCGCTGATGTAG     QKLALMQ       0    0    0    0    0    0    0    1    0    0
CAGAAGCTTGCTACTTATTAA     QKLATY*       0    0    0    0    0    0    0    1    0    0
CAGAAGCTTGGTATGCCGTTT     QKLGMPF       0    0    0    0    0    0    0    1    0    0
CAGAAGCTTTCGGCGGATCCA     QKLSADP       0    0    0    0    1    0    0    0    0    0
CAGAAGCTTTCTTGGCTGCCG     QKLSWLP       0    0    0    0    0    0    0    1    0    0
CAGAAGCTTTGGCCTATTAAA     QKLWPIK       0    0    0    0    0    0    0    0    1    0
CAGAAGCTTTGTAAGAATGTG     QKLCKNV       0    0    0    0    0    0    0    0    1    0
CAGAAGCTTTGTGCTCAGTGT     QKLCAQC       0    0    0    1    0    0    0    0    0    0
CAGAAGCTTTTGCCGGGTCTG     QKLLPGL       0    0    0    0    0    0    0    0    0    1
CAGAAGGAGAATGATACGATA     QKENDTI       0    0    0    0    0    0    0    0    0    1
CAGAAGGAGAGGGCGCATCTA     QKERAHL       0    0    0    0    0    0    1    0    0    0
CAGAAGGAGATGAAGCATCAG     QKEMKHQ       0    0    0    0    1    0    0    0    0    0
CAGAAGGAGATGAATATTACG     QKEMNIT       0    0    0    1    1    1    1    0    3    0
CAGAAGGAGATGAATATTACT     QKEMNIT       0    0    0    0    0    0    1    0    0    0
CAGAAGGAGATGTATCATAGT     QKEMYHS       0    0    0    0    0    1    0    0    0    0
CAGAAGGAGCCTGCTACGAGG     QKEPATR       0    0    0    0    0    3    0    0    0    0
CAGAAGGAGCTTATGCGTACT     QKELMRT       0    0    0    0    0    0    0    1    0    0
CAGAAGGAGGAGAGGTATCCA     QKEERYP       0    0    0    0    0    0    1    0    0    0
CAGAAGGAGGATTATAGTCTT     QKEDYSL       0    0    0    0    0    0    1    0    0    0
CAGAAGGAGGCGATTGATACA     QKEAIDT       0    0    0    0    0    0    0    0    0    1
CAGAAGGAGGCGGCTGAGAAT     QKEAAEN       0    0    0    0    0    0    1    0    0    0
CAGAAGGAGGCGTGTAGTACG     QKEACST       0    0    0    0    0    0    0    1    0    0
CAGAAGGAGTATATGTGGCTG     QKEYMWL       0    0    0    0    0    0    1    0    0    0
CAGAAGGAGTCTCAGATTGTT     QKESQIV       0    0    0    0    0    1    0    0    0    0
CAGAAGGAGTTGCCTCTGGCG     QKELPLA       0    0    0    0    0    0    1    0    0    0
CAGAAGGAGTTGCCTCTGGCT     QKELPLA       0    0    0    0    0    0    1    0    0    0
CAGAAGGATAGTCTGTAGGTT     QKDSLQV       0    0    0    0    0    1    0    0    0    0
CAGAAGGATATGGATGTGGGG     QKDMDVG       0    0    0    0    0    0    1    0    0    0
CAGAAGGATCATTATTTTCCA     QKDHYFP       0    0    0    0    0    0    1    0    0    0
CAGAAGGATCGTCTGATGACT     QKDRLMT       0    0    0    0    0    0    0    0    0    1
CAGAAGGATGAGGATAAGCCT     QKDEDKP       0    0    0    0    0    0    1    0    0    0
CAGAAGGATGATCGGACTGTG     QKDDRTV       0    0    0    0    0    0    0    1    0    0
CAGAAGGATGCTACTATGGCG     QKDATMA       0    0    0    0    0    0    0    1    0    0
CAGAAGGATGGGCCTTGGTTA     QKDGPWL       0    0    0    0    0    1    0    0    0    0
CAGAAGGATGTGACGGAGAAG     QKDVTEK       0    0    0    1    0    0    0    0    0    0
CAGAAGGATGTTGCGGATGTT     QKDVADV       0    0    0    1    0    0    0    0    0    0
CAGAAGGATTATCGTAATTAT     QKDYRNY       0    0    0    1    0    0    0    0    0    0
CAGAAGGATTATTCTTCGAAA     QKDYSSK       0    0    0    0    0    1    0    0    0    0
CAGAAGGATTGGAGGGTGCAG     QKDWRVQ       0    0    0    0    0    1    0    0    0    0
CAGAAGGATTGGCATGCTGCA     QKDWHAA       0    0    0    0    0    0    0    1    0    0
CAGAAGGATTTGAGGGGGAAT     QKDLRGN       0    0    0    0    0    0    3    0    0    0
CAGAAGGCGACTACTACTCAT     QKATTTH       0    0    0    0    0    0    0    0    1    0
CAGAAGGCGACTATTGGGGTG     QKATIGV       0    0    0    0    0    0    0    0    0    1
CAGAAGGCGACTGAGCGTATT     QKATERI       0    0    0    0    0    1    0    0    0    0
CAGAAGGCGACTTATACGGAT     QKATYTD       0    0    0    0    0    0    1    0    0    0
CAGAAGGCGACTTATACGGTG     QKATYTV       0    0    0    0    0    0    0    0    0    1
CAGAAGGCGAGTATTGGGAAG     QKASIGK       0    0    0    0    0    0    1    0    0    0
CAGAAGGCGATGGCGCGTGTT     QKAMARV       0    0    0    0    1    0    0    0    0    0
CAGAAGGCGCAGATAACGAAG     QKAQITK       0    0    0    0    0    0    0    1    0    0
CAGAAGGCGCAGATGATGCTT     QKAQMML       0    0    0    1    0    0    0    0    0    0
CAGAAGGCGCAGGCGCCGATG     QKAQAPM       0    0    0    0    0    1    0    0    0    0
CAGAAGGCGCGTATTATGTTT     QKARIMF       0    0    0    0    0    0    1    0    0    0
CAGAAGGCGCTGAATACTATG     QKALNTM       0    0    0    0    1    0    0    0    0    0
CAGAAGGCGCTGCCTCCTTAT     QKALPPY       0    0    1    0    0    0    0    0    0    0
CAGAAGGCGGCGGAAAAGAAA     QKAAEKK       0    0    0    1    0    0    0    1    0    0
CAGAAGGCGGCGTCTCTGGAG     QKAASLE       0    0    0    0    0    0    1    0    0    1
CAGAAGGCGGTGCCTTCGTTT     QKAVPSF       0    0    0    0    0    0    0    1    0    0
CAGAAGGCGGTTCATGATATT     QKAVHDI       0    0    0    0    0    1    0    0    0    0
CAGAAGGCGGTTCTTAAGTCT     QKAVLKS       0    0    0    0    0    0    0    1    0    0
CAGAAGGCGGTTGGGAGTCTG     QKAVGSL       0    0    0    0    0    0    0    0    1    0
CAGAAGGCGTATTCGATGGCT     QKAYSMA       0    0    0    0    0    0    0    0    0    3
CAGAAGGCGTGGTCGGAGCTA     QKAWSEL       0    0    0    0    0    0    0    0    0    1
CAGAAGGCGTGGTCGGAGCTT     QKAWSEL       0    0    0    0    0    0    0    0    0    1
CAGAAGGCGTTGGGGGTGACG     QKALGVT       0    0    1    0    0    0    0    0    0    0
CAGAAGGCGTTTTCTATTACA     QKAFSIT       0    0    0    1    0    0    0    0    0    1
CAGAAGGCGTTTTCTATTACT     QKAFSIT       0    0    0    0    0    0    1    0    0    0
CAGAAGGCTACTATTGGGGTG     QKATIGV       0    0    0    0    0    0    0    0    0    1
CAGAAGGCTAGTATGCCGTCT     QKASMPS       0    0    0    1    0    0    0    0    0    0
CAGAAGGCTATGCCTGTTCAT     QKAMPVH       0    0    0    0    0    0    0    1    0    0
CAGAAGGCTCCAAGGACGGAG     QKAPRTE       0    0    0    0    0    0    0    0    0    1
CAGAAGGCTGATCAGGTGTAA     QKADQV*       0    0    0    0    0    0    0    0    1    0
CAGAAGGCTGATGTTCCGAAG     QKADVPK       0    0    0    0    0    0    1    0    0    0
CAGAAGGCTGGGGCGAATATG     QKAGANM       0    0    0    0    0    0    0    1    0    0
CAGAAGGCTGTGCAGCGGACG     QKAVQRT       0    0    0    0    0    0    0    0    1    0
CAGAAGGCTGTGGTGGCCAAT     QKAVVAN       0    0    0    0    0    0    0    1    0    0
CAGAAGGCTGTTATTGTGCGG     QKAVIVR       0    0    0    0    0    0    1    0    0    0
CAGAAGGCTGTTATTGTGCGT     QKAVIVR       0    0    0    0    0    0    0    0    1    0
CAGAAGGCTTATCCGCATACG     QKAYPHT       0    0    0    0    0    0    1    0    0    0
CAGAAGGCTTGGACTGAGCAG     QKAWTEQ       0    0    0    0    0    0    1    0    0    0
CAGAAGGCTTTTACGCAGTCT     QKAFTQS       0    0    0    0    0    0    0    0    0    1
CAGAAGGGGCATTCGCAGTAT     QKGHSQY       0    0    0    0    0    0    3    0    0    0
CAGAAGGGGCCGATTGTGATA     QKGPIVI       0    0    0    0    0    0    0    0    0    1
CAGAAGGGGCCGATTGTGATT     QKGPIVI       0    0    0    0    0    0    0    1    0    0
CAGAAGGGGCTGCTTCCTTCT     QKGLLPS       0    0    0    0    0    0    0    0    0    3
CAGAAGGGGTTGACGGCGTAG     QKGLTAQ       0    0    0    0    0    0    0    0    1    0
CAGAAGGGGTTTGGTCCGGGA     QKGFGPG       0    0    0    0    0    1    0    0    0    0
CAGAAGGGTATGCCTTAGAAG     QKGMPQK       0    0    0    0    0    0    0    0    1    0
CAGAAGGGTATTTCTAGGTCG     QKGISRS       0    0    0    0    0    0    0    1    0    0
CAGAAGGGTCATTCGCTTGAG     QKGHSLE       0    0    0    0    0    1    0    0    0    0
CAGAAGGGTCTGTTGCAGGAT     QKGLLQD       0    0    0    0    0    0    1    0    0    0
CAGAAGGGTGATTATACGACA     QKGDYTT       0    0    0    0    0    0    1    0    0    0
CAGAAGGGTGCTATGTCGGAT     QKGAMSD       0    0    0    0    0    0    0    1    0    0
CAGAAGGGTTTTTATCGTATT     QKGFYRI       0    0    0    0    0    1    0    0    0    0
CAGAAGGTGAATACGGTTCCG     QKVNTVP       0    0    1    0    0    0    0    0    0    0
CAGAAGGTGACGTCGCAGTCT     QKVTSQS       0    0    0    0    0    0    0    0    0    1
CAGAAGGTGAGTTCTGTTGGT     QKVSSVG       0    0    0    0    0    0    0    1    0    0
CAGAAGGTGATGATGACAACG     QKVMMTT       0    0    0    0    0    1    0    0    0    0
CAGAAGGTGATGCCGCAGTAG     QKVMPQQ       0    0    0    0    0    0    0    0    0    1
CAGAAGGTGATTACTGTTCGT     QKVITVR       0    0    0    0    0    0    0    0    0    1
CAGAAGGTGCATAGTCATCTG     QKVHSHL       0    0    0    0    0    0    1    1    0    0
CAGAAGGTGCTTGCTACACGG     QKVLATR       0    0    0    0    0    0    1    0    0    0
CAGAAGGTGGCTATGTTTCAG     QKVAMFQ       0    0    0    0    1    0    0    0    0    0
CAGAAGGTGGGTCTTATTCCT     QKVGLIP       0    0    0    0    0    0    1    0    0    0
CAGAAGGTGGTTAGTTATACG     QKVVSYT       0    0    0    0    0    0    0    0    0    1
CAGAAGGTGTAGGGGCGTCTG     QKVQGRL       0    0    0    0    1    0    0    0    0    0
CAGAAGGTGTATAGTTTTCAG     QKVYSFQ       0    0    0    0    0    0    0    0    1    0
CAGAAGGTGTATATGAGTACA     QKVYMST       0    0    0    1    0    0    0    0    0    0
CAGAAGGTGTCGGCGTCTTTA     QKVSASL       0    0    0    0    0    1    0    0    0    0
CAGAAGGTGTCGGCGTCTTTT     QKVSASF       0    0    0    0    0    1    0    0    0    0
CAGAAGGTGTCTCATAGGAAA     QKVSHRK       0    0    0    0    0    0    0    1    0    0
CAGAAGGTGTCTGCTACTAGT     QKVSATS       0    0    0    0    0    0    0    1    0    0
CAGAAGGTGTCTTATACTCAG     QKVSYTQ       0    0    1    0    0    0    0    0    0    0
CAGAAGGTGTGTGATATGTTT     QKVCDMF       0    0    0    0    0    0    1    0    0    0
CAGAAGGTGTTTCCTGCTGAG     QKVFPAE       0    0    0    0    0    0    0    0    0    1
CAGAAGGTTAATATTAGGCAT     QKVNIRH       0    0    0    0    0    1    0    0    0    0
CAGAAGGTTAATGCTTCTCTT     QKVNASL       0    0    1    0    0    0    0    0    0    0
CAGAAGGTTGAGAGGATGCGT     QKVERMR       0    0    0    0    0    0    0    0    0    1
CAGAAGGTTGATACTGAGCCT     QKVDTEP       0    0    0    0    0    1    0    0    0    0
CAGAAGGTTGCGGAAGGGATT     QKVAEGI       0    0    0    0    0    0    0    0    0    1
CAGAAGGTTGTGCAGAGTGAT     QKVVQSD       0    0    0    0    0    1    0    0    0    0
CAGAAGTAGGAGACTGGGCAA     QKQETGQ       0    0    0    0    0    0    1    0    0    0
CAGAAGTATAATGATCCTGAT     QKYNDPD       0    0    0    0    0    0    3    0    0    0
CAGAAGTATACGTTGAATACG     QKYTLNT       0    0    0    0    0    0    0    0    1    0
CAGAAGTATACTAGTGAGTGT     QKYTSEC       0    0    0    0    0    0    0    1    0    0
CAGAAGTATAGTACTCCTACT     QKYSTPT       0    0    0    0    0    1    0    0    0    0
CAGAAGTATATGCGGCATTAT     QKYMRHY       0    0    0    0    0    0    0    0    0    3
CAGAAGTATATTATTACTTTT     QKYIITF       0    0    0    0    0    0    1    0    0    0
CAGAAGTATCATGTGGCTGTG     QKYHVAV       0    0    0    0    0    0    0    0    3    0
CAGAAGTATCCGATTTCTATT     QKYPISI       0    0    0    0    0    0    1    0    0    0
CAGAAGTATGATCTTATGACG     QKYDLMT       0    0    0    0    0    1    0    0    0    0
CAGAAGTATGTGAGTGTTAGT     QKYVSVS       0    0    0    0    0    0    0    0    1    0
CAGAAGTATTATGTGAGGTAT     QKYYVRY       0    0    0    0    0    0    0    0    1    0
CAGAAGTATTCGAGTTATAAA     QKYSSYK       0    0    0    0    0    0    0    1    0    0
CAGAAGTATTCTCCTCCTATG     QKYSPPM       0    0    0    0    0    1    0    0    0    0
CAGAAGTATTCTCTGTGTACT     QKYSLCT       0    0    0    0    0    0    1    0    0    0
CAGAAGTATTTTGCTCAGACA     QKYFAQT       0    0    0    0    0    0    1    0    0    0
CAGAAGTCAAAAGAGAAAAAA     QKSKEKK       0    0    0    0    0    0    1    0    0    0
CAGAAGTCGACTTTTGAGTTT     QKSTFEF       0    0    0    0    0    1    0    0    0    0
CAGAAGTCGATGATGTCTTCA     QKSMMSS       0    0    0    0    0    1    0    0    0    1
CAGAAGTCGATGATGTCTTCT     QKSMMSS       0    0    0    0    0    1    0    0    0    1
CAGAAGTCGCATGAGCTGTCA     QKSHELS       0    0    0    1    0    0    0    0    0    0
CAGAAGTCGCCTTCTAGTCAT     QKSPSSH       0    0    0    0    0    0    0    1    0    0
CAGAAGTCGCTGACTACTATT     QKSLTTI       0    0    0    0    0    1    0    0    0    0
CAGAAGTCGGAGACTGGGCTG     QKSETGL       0    0    0    0    0    0    1    0    0    0
CAGAAGTCGGAGTGGGTTGAA     QKSEWVE       0    0    0    0    1    0    0    0    0    0
CAGAAGTCGGAGTGGGTTGAT     QKSEWVD       0    0    0    0    0    0    1    0    0    0
CAGAAGTCGGTTCTGCAGACG     QKSVLQT       0    0    0    0    0    1    0    0    0    0
CAGAAGTCGTATGCTGTGATG     QKSYAVM       0    0    0    0    0    0    1    0    0    0
CAGAAGTCGTTGCAGCCGATT     QKSLQPI       0    0    0    0    0    0    0    0    1    0
CAGAAGTCTCCGCAGTATGAG     QKSPQYE       0    0    0    0    0    0    1    0    0    0
CAGAAGTCTCCTCTTGAGCCT     QKSPLEP       0    0    0    0    0    0    0    1    0    0
CAGAAGTCTCTGGATAGTTCG     QKSLDSS       0    0    0    0    0    0    1    0    0    0
CAGAAGTCTCTTCCTCCTACA     QKSLPPT       0    0    0    0    0    0    0    0    0    1
CAGAAGTCTCTTCCTCCTACT     QKSLPPT       0    0    0    0    0    0    0    0    0    1
CAGAAGTCTGATAATGGTATT     QKSDNGI       0    0    0    0    0    0    1    1    0    0
CAGAAGTCTGTGCCGGAGAAT     QKSVPEN       0    0    0    0    0    1    0    0    0    0
CAGAAGTCTGTGCTGATTTTA     QKSVLIL       0    0    0    0    0    0    0    1    0    0
CAGAAGTCTGTGTCTTAGCAG     QKSVSQQ       0    0    0    0    1    0    0    0    0    0
CAGAAGTCTTGTATGCGGCCT     QKSCMRP       0    0    0    0    0    0    0    0    0    1
CAGAAGTCTTTGCCTGATCAA     QKSLPDQ       0    0    0    0    0    0    0    0    0    1
CAGAAGTCTTTTCTTCATAAG     QKSFLHK       0    0    0    0    0    0    0    0    0    1
CAGAAGTGGAGTTCGTAAGGA     QKWSS*G       0    0    0    0    0    0    0    1    0    0
CAGAAGTGGCCGGTGACTGAG     QKWPVTE       0    0    0    0    0    0    0    0    0    1
CAGAAGTGGCTGCCGCGTGGT     QKWLPRG       0    0    0    0    0    0    0    0    0    1
CAGAAGTGGGAGTTTCGGTAT     QKWEFRY       0    0    0    1    0    0    0    1    0    0
CAGAAGTGGGGGAATGATCAT     QKWGNDH       0    0    0    0    1    0    0    0    0    0
CAGAAGTGGTAGGGTTCTGTG     QKWQGSV       0    0    0    0    0    0    0    1    0    0
CAGAAGTGGTGGGCTCGGGCT     QKWWARA       0    0    0    0    0    0    0    0    0    1
CAGAAGTGTGCTCATTATCTG     QKCAHYL       0    0    0    0    0    0    0    0    0    1
CAGAAGTTGAATGTTATTGCT     QKLNVIA       0    0    0    0    0    0    1    0    0    0
CAGAAGTTGACGATGAATCAT     QKLTMNH       0    0    0    0    0    0    0    0    1    0
CAGAAGTTGACTAGTTCGGTT     QKLTSSV       0    0    0    1    0    0    0    0    0    0
CAGAAGTTGATGCAGCCTTCG     QKLMQPS       0    0    0    0    0    0    1    0    0    0
CAGAAGTTGATTGCGTTTAAA     QKLIAFK       0    0    0    1    0    0    1    0    0    0
CAGAAGTTGCAGGAGTTTGAG     QKLQEFE       0    0    0    0    0    0    1    0    0    0
CAGAAGTTGCAGTTTCCGCTG     QKLQFPL       0    0    0    0    0    0    1    0    0    0
CAGAAGTTGCATAGTCCGTAG     QKLHSPQ       0    0    0    0    0    0    1    0    0    0
CAGAAGTTGCCGAGGTCTAGT     QKLPRSS       0    0    0    0    0    0    0    0    0    1
CAGAAGTTGCCGTCTCCGTCT     QKLPSPS       0    0    0    0    0    0    0    0    0    1
CAGAAGTTGCCTGTGTGGGAG     QKLPVWE       0    0    0    0    0    0    0    0    1    0
CAGAAGTTGGCGGGTCTTATG     QKLAGLM       0    0    0    1    0    0    0    0    0    0
CAGAAGTTGGGTACTGCAACT     QKLGTAT       0    0    0    0    1    0    0    0    0    0
CAGAAGTTGGTTACGCCGAGT     QKLVTPS       0    0    0    0    0    0    0    3    0    0
CAGAAGTTGTATTGGGATGCG     QKLYWDA       0    0    0    0    0    0    0    0    0    1
CAGAAGTTTAATCAGAATAAT     QKFNQNN       0    0    0    0    0    0    0    1    0    0
CAGAAGTTTAATTCGCTGGAG     QKFNSLE       0    0    0    0    0    0    1    0    0    0
CAGAAGTTTACGCTTCCGACG     QKFTLPT       0    0    0    0    0    0    0    0    0    1
CAGAAGTTTATGCCGCTTACA     QKFMPLT       0    0    0    0    0    1    0    0    0    0
CAGAAGTTTATGCCGCTTACT     QKFMPLT       0    0    0    0    0    1    0    0    0    0
CAGAAGTTTCAGTTGGCTGCT     QKFQLAA       0    0    0    0    0    1    0    0    0    0
CAGAAGTTTCCGCATATTTAG     QKFPHIQ       0    0    0    0    0    0    1    0    0    0
CAGAAGTTTCCGTCTAGTGTA     QKFPSSV       0    0    0    0    0    0    0    0    0    1
CAGAAGTTTCCGTCTAGTGTT     QKFPSSV       0    0    0    0    0    0    0    0    0    1
CAGAAGTTTCTTGTTCTGAAA     QKFLVLK       0    0    0    0    0    1    0    0    0    0
CAGAAGTTTCTTGTTCTGAAT     QKFLVLN       0    0    0    0    0    1    0    0    0    0
CAGAAGTTTGCGGTTTCGCAA     QKFAVSQ       0    0    0    0    0    0    0    1    0    0
CAGAAGTTTTATAATGCTACG     QKFYNAT       0    0    0    0    0    0    1    0    0    0
CAGAAGTTTTATAATGCTACT     QKFYNAT       0    0    0    0    0    0    1    0    0    0
CAGAAGTTTTCGGCTCGTATA     QKFSARI       0    0    0    0    0    1    0    0    0    0
CAGAAGTTTTCTCAGTATAAG     QKFSQYK       0    0    0    0    0    3    0    0    0    0
CAGAAGTTTTTTACTACGAAT     QKFFTTN       0    0    0    1    0    0    0    0    0    0
CAGAATAAGACGGTGACAACA     QNKTVTT       0    0    0    0    0    0    0    0    0    1
CAGAATAAGACGTGGGATTTA     QNKTWDL       0    0    0    0    0    0    1    0    0    0
CAGAATAAGATGCATTGTACG     QNKMHCT       0    0    0    0    0    1    0    0    0    0
CAGAATAAGATTTTTCTGACA     QNKIFLT       0    0    0    0    0    0    0    0    0    1
CAGAATAAGCCGAGTTTTGTG     QNKPSFV       0    0    0    0    0    0    1    0    0    0
CAGAATAAGCCGCCGACGAAG     QNKPPTK       0    0    0    0    0    0    0    1    0    0
CAGAATAAGCCTCCGAATAAA     QNKPPNK       0    0    0    0    0    0    0    0    1    0
CAGAATAAGCCTTTGAGTTAT     QNKPLSY       0    0    0    0    1    0    0    0    0    0
CAGAATAAGCTGCATCTGGGG     QNKLHLG       0    0    0    0    0    0    0    1    0    0
CAGAATAAGCTTCCTCTTGGG     QNKLPLG       0    0    0    0    0    0    0    0    0    3
CAGAATAAGCTTCGGGAGGTT     QNKLREV       0    0    0    0    0    0    0    0    1    0
CAGAATAAGGCTCTGGAGCCG     QNKALEP       0    0    0    0    0    0    0    0    0    1
CAGAATAAGGTGGTGCCGGAG     QNKVVPE       0    0    0    0    0    1    0    0    0    0
CAGAATAAGGTGGTGCCGGTG     QNKVVPV       0    0    0    0    0    1    0    0    0    1
CAGAATAAGGTTACGCCTATA     QNKVTPI       0    0    0    0    0    0    1    0    0    0
CAGAATAAGTATACTCTAGAT     QNKYTLD       0    0    0    0    0    1    0    0    0    0
CAGAATAAGTGGAAAGAGACG     QNKWKET       0    0    0    0    0    0    0    1    0    0
CAGAATAAGTTGTTGAATTTT     QNKLLNF       0    0    0    0    0    3    0    0    0    0
CAGAATAAGTTTTCTGCTGTT     QNKFSAV       0    0    0    0    0    1    0    0    0    0
CAGAATAATAATCTGTTTTGT     QNNNLFC       0    0    0    0    0    0    0    1    0    0
CAGAATAATAATGTTATTAAT     QNNNVIN       0    0    0    0    0    0    0    0    0    1
CAGAATAATACGCCGCATACA     QNNTPHT       0    0    0    0    0    0    0    0    0    1
CAGAATAATACGCTGGCTCAT     QNNTLAH       0    0    0    0    0    0    0    0    0    1
CAGAATAATACTCTTTTTTCA     QNNTLFS       0    0    0    0    0    0    0    0    0    1
CAGAATAATAGTTAGACGCTT     QNNSQTL       0    0    0    0    0    0    1    0    0    0
CAGAATAATAGTTCTCTTCCG     QNNSSLP       0    0    0    0    0    0    0    0    0    3
CAGAATAATATGCTGGGGACG     QNNMLGT       0    0    0    0    0    0    0    1    0    0
CAGAATAATATTTGGAGTAGG     QNNIWSR       0    0    0    0    0    0    1    0    0    0
CAGAATAATCAGAAGGAGCAT     QNNQKEH       0    0    0    0    0    1    0    0    0    0
CAGAATAATCAGGGGCATCCT     QNNQGHP       0    0    0    0    0    0    1    0    0    0
CAGAATAATCATACTCTTCCG     QNNHTLP       0    0    0    0    0    0    0    0    0    1
CAGAATAATCCGGGTGAGATT     QNNPGEI       0    0    0    0    0    0    1    0    0    0
CAGAATAATCCGGGTGTTCGG     QNNPGVR       0    0    0    0    0    0    1    0    0    0
CAGAATAATGAGGCGCCTGCA     QNNEAPA       0    0    0    0    0    0    0    1    0    0
CAGAATAATGAGGCGCCTGCT     QNNEAPA       0    0    0    0    0    0    1    1    0    0
CAGAATAATGATTATCCTCCT     QNNDYPP       0    0    0    0    0    0    0    0    3    0
CAGAATAATGCGAATGTGCTG     QNNANVL       0    0    0    0    0    0    1    0    0    0
CAGAATAATGCGGGGCAGAGA     QNNAGQR       0    0    0    1    0    0    0    0    0    0
CAGAATAATGCGTCGGCTGAT     QNNASAD       0    0    0    0    0    0    1    0    0    0
CAGAATAATGCGTCTTTGTAT     QNNASLY       0    0    0    0    0    0    0    0    1    0
CAGAATAATGCTTATGGTGGT     QNNAYGG       0    0    0    0    0    0    0    1    0    0
CAGAATAATGGGGTGTTGACG     QNNGVLT       0    0    0    0    0    0    3    0    0    0
CAGAATAATGGGGTGTTGACT     QNNGVLT       0    0    0    0    0    0    1    0    0    0
CAGAATAATGTGCATCCGAAG     QNNVHPK       0    0    0    0    0    0    0    1    0    0
CAGAATAATGTGCTTCCGAAG     QNNVLPK       0    0    0    0    0    0    0    1    0    0
CAGAATAATGTGGAGGTGTCT     QNNVEVS       0    0    0    0    0    1    0    0    0    0
CAGAATAATGTTCAGAAACAT     QNNVQKH       0    0    0    0    0    0    1    0    0    0
CAGAATAATGTTGCGACGGTG     QNNVATV       0    0    0    0    0    0    0    1    0    0
CAGAATAATTAGGAGACGCAA     QNNQETQ       0    0    0    0    0    0    0    0    0    1
CAGAATAATTATGCGACTAGG     QNNYATR       0    0    0    0    0    1    0    0    0    0
CAGAATAATTATTAGAAGTGG     QNNYQKW       0    0    0    0    0    0    1    0    0    0
CAGAATAATTATTCTTCGCAT     QNNYSSH       0    0    0    0    0    0    0    0    0    1
CAGAATAATTCGACTTTGGCA     QNNSTLA       0    0    0    0    0    0    1    0    0    0
CAGAATAATTCGCGGGTTATT     QNNSRVI       0    0    0    0    0    0    0    0    0    1
CAGAATAATTGTGATGGGAAT     QNNCDGN       0    0    0    0    0    1    0    0    0    0
CAGAATAATTTTATGAGTATT     QNNFMSI       0    0    0    0    0    0    1    0    0    0
CAGAATAATTTTGCGCATGAT     QNNFAHD       0    0    0    0    0    0    0    1    0    0
CAGAATAATTTTGTTCGGTCG     QNNFVRS       0    0    0    0    0    0    1    0    0    0
CAGAATACGAAAAAACGGAGA     QNTKKRR       0    0    0    0    0    1    0    0    0    0
CAGAATACGAAGCCGCTTATG     QNTKPLM       0    0    0    0    0    0    1    0    0    0
CAGAATACGAAGGAGCCGACT     QNTKEPT       0    0    0    0    0    1    0    0    0    0
CAGAATACGACGAATACGAAA     QNTTNTK       0    0    0    0    0    0    0    1    0    0
CAGAATACGACGACTCAGAGT     QNTTTQS       0    0    0    0    0    0    0    1    0    0
CAGAATACGACGCCGTCTCCT     QNTTPSP       0    0    0    0    0    1    0    0    0    0
CAGAATACGAGTATGTATCTT     QNTSMYL       0    0    0    0    0    0    1    0    0    0
CAGAATACGATGGAGGATTCT     QNTMEDS       0    0    0    0    0    0    0    0    1    0
CAGAATACGCAGTTTGTTCGG     QNTQFVR       0    0    0    1    0    0    0    0    0    0
CAGAATACGCATCCTCGTACA     QNTHPRT       0    0    0    0    0    1    0    0    0    0
CAGAATACGCATTATAATACT     QNTHYNT       0    0    0    0    0    1    0    0    0    0
CAGAATACGCGGCATGTTCAA     QNTRHVQ       0    0    0    0    0    0    1    0    0    0
CAGAATACGCGGCATGTTCAT     QNTRHVH       0    0    0    0    0    0    1    0    0    0
CAGAATACGCTTGCTCCGCCG     QNTLAPP       0    0    0    0    0    0    1    0    0    0
CAGAATACGGAGATTAGGAGG     QNTEIRR       0    0    0    0    0    0    0    0    0    1
CAGAATACGGAGCTGAATTAT     QNTELNY       0    0    0    0    0    0    0    1    0    0
CAGAATACGGAGGCGGCGGCG     QNTEAAA       0    0    0    0    0    1    0    0    0    0
CAGAATACGGATACGATGCGG     QNTDTMR       0    0    0    0    0    0    0    0    0    1
CAGAATACGGATCGAAAGGAG     QNTDRKE       0    0    0    0    0    1    0    0    0    0
CAGAATACGGATCGTTTGGTG     QNTDRLV       0    0    0    0    0    0    0    0    0    1
CAGAATACGGCTAAGACGCCT     QNTAKTP       0    0    0    0    0    0    1    0    0    0
CAGAATACGGGAACACGGAAG     QNTGTRK       0    0    0    0    0    0    0    1    0    0
CAGAATACGGGTACTCGGTTG     QNTGTRL       0    0    0    0    0    0    0    0    1    0
CAGAATACGGGTTATACTGGG     QNTGYTG       0    0    0    0    1    0    0    0    0    0
CAGAATACGGTGCTGAATTAT     QNTVLNY       0    0    0    1    0    0    0    0    0    0
CAGAATACGGTTGGGCGGTAA     QNTVGR*       0    0    0    0    0    1    0    0    0    0
CAGAATACGGTTTGGTAAAAA     QNTVW*K       0    0    0    0    0    0    1    0    0    0
CAGAATACGTAGGGGTGTCCG     QNTQGCP       0    0    0    0    0    0    0    0    1    0
CAGAATACGTATCGGGGTCCG     QNTYRGP       0    0    0    0    0    0    0    0    1    0
CAGAATACGTCGATTACTGCG     QNTSITA       0    0    0    1    0    0    0    0    0    0
CAGAATACGTGGAGGCTGGCA     QNTWRLA       0    0    0    0    0    0    0    1    0    0
CAGAATACGTTGCAGTTTGCG     QNTLQFA       0    0    0    0    0    0    1    0    0    0
CAGAATACGTTGCCGAAGAGT     QNTLPKS       0    0    0    0    0    0    0    1    0    0
CAGAATACGTTGCTGGCTTGA     QNTLLA*       0    0    0    0    0    1    0    0    0    0
CAGAATACGTTGTATAATTTG     QNTLYNL       0    0    0    0    0    0    1    0    0    0
CAGAATACTAAGCAGGAGAGG     QNTKQER       0    0    0    0    0    1    0    0    0    0
CAGAATACTAAGTGGTTGAGG     QNTKWLR       0    0    0    0    0    0    1    0    0    0
CAGAATACTACGCAGAATTCG     QNTTQNS       0    0    0    0    0    0    0    1    0    0
CAGAATACTACTATGCAGGCT     QNTTMQA       0    0    0    0    0    1    0    0    0    0
CAGAATACTATGCAGCATTTA     QNTMQHL       0    0    0    0    0    1    0    0    0    0
CAGAATACTATGCAGTCTACT     QNTMQST       0    0    0    0    0    0    0    0    0    1
CAGAATACTATTGGGCCTAAT     QNTIGPN       0    0    0    0    0    0    0    1    0    0
CAGAATACTCAGTTTTGGTAT     QNTQFWY       0    0    0    0    0    0    0    3    0    0
CAGAATACTCATATTGGTCGT     QNTHIGR       0    0    0    0    1    0    0    0    0    0
CAGAATACTCATCTGTTGCTT     QNTHLLL       0    0    0    0    0    0    1    0    0    0
CAGAATACTCATGGTCTGTCA     QNTHGLS       0    0    0    0    0    0    0    0    0    1
CAGAATACTCATTATATTAGG     QNTHYIR       0    0    0    0    0    0    1    0    0    0
CAGAATACTCATTGTTGTCAA     QNTHCCQ       0    0    0    0    1    0    0    0    0    0
CAGAATACTCCTATGATGCGG     QNTPMMR       0    0    0    0    0    1    0    0    0    0
CAGAATACTCTGTCGCTTAGT     QNTLSLS       0    0    0    0    0    0    0    0    3    0
CAGAATACTCTGTTTTCTGAG     QNTLFSE       0    0    0    0    0    0    0    1    0    0
CAGAATACTCTTATGGTTCGG     QNTLMVR       0    0    1    0    0    0    0    0    0    0
CAGAATACTCTTATGGTTCGT     QNTLMVR       0    0    1    0    0    0    0    0    0    0
CAGAATACTCTTTAGGCTCTT     QNTLQAL       0    0    0    1    0    0    0    0    0    0
CAGAATACTGAGATTTCGAAG     QNTEISK       0    0    0    0    0    0    0    0    0    1
CAGAATACTGAGGATAATAAG     QNTEDNK       0    0    0    0    0    1    0    0    0    0
CAGAATACTGAGGATACGTAA     QNTEDT*       0    0    0    1    0    0    0    0    0    0
CAGAATACTGATGGTGATAGT     QNTDGDS       0    0    0    0    0    0    0    0    0    1
CAGAATACTGATGTTCATAAG     QNTDVHK       0    0    0    0    0    0    0    0    1    0
CAGAATACTGCGCCTTTGGGA     QNTAPLG       0    0    0    0    0    0    1    0    0    0
CAGAATACTGCTCAGCCGCAT     QNTAQPH       0    0    0    0    0    0    0    1    0    0
CAGAATACTGGGCTGCGTACT     QNTGLRT       0    0    0    0    0    0    0    1    0    0
CAGAATACTGGTACGGTGATG     QNTGTVM       0    0    0    0    0    0    0    0    0    1
CAGAATACTGTGTCTAGGCAA     QNTVSRQ       0    0    0    0    0    0    1    0    0    0
CAGAATACTTAGAATGATCAT     QNTQNDH       0    0    0    0    0    0    0    1    0    0
CAGAATACTTATTCTCCTGTG     QNTYSPV       0    0    0    0    0    0    0    1    0    0
CAGAATACTTCGAATTGTACT     QNTSNCT       0    0    0    0    0    0    1    0    0    0
CAGAATACTTCGACTCATGCG     QNTSTHA       0    0    0    0    0    0    1    0    0    0
CAGAATACTTCGGATGATTCT     QNTSDDS       0    0    0    0    0    0    1    0    0    0
CAGAATACTTCTATGCAGGCT     QNTSMQA       0    0    0    0    0    1    0    0    0    0
CAGAATACTTCTTATCCGCAT     QNTSYPH       0    0    0    0    0    1    0    0    0    0
CAGAATACTTGGTATTCTGGT     QNTWYSG       0    0    0    0    0    0    0    0    0    1
CAGAATAGGCCTACTTAGATT     QNRPTQI       0    0    0    0    0    0    0    0    0    1
CAGAATAGGGAGACTACTGCG     QNRETTA       0    0    0    0    0    0    0    1    0    0
CAGAATAGGGTGACGCTTACA     QNRVTLT       0    0    0    0    0    0    1    0    0    0
CAGAATAGGGTGTATGCGTTG     QNRVYAL       0    0    0    0    0    0    0    1    0    1
CAGAATAGGGTTGCGCCTCCA     QNRVAPP       0    0    0    0    0    0    0    0    0    1
CAGAATAGGGTTGCGCCTCCT     QNRVAPP       0    0    0    0    0    0    0    0    0    1
CAGAATAGGTATCCGGTTGAT     QNRYPVD       0    0    0    0    0    0    0    1    0    0
CAGAATAGGTATTGGGGTAAT     QNRYWGN       0    0    0    0    0    1    0    0    0    0
CAGAATAGTAAGATTAATTCT     QNSKINS       0    0    0    0    0    0    0    0    1    0
CAGAATAGTAATTGTGTGGTT     QNSNCVV       0    0    0    0    0    0    0    1    0    0
CAGAATAGTAGTACTATGTCG     QNSSTMS       0    0    0    0    0    0    0    1    0    0
CAGAATAGTATGACGAGTCTT     QNSMTSL       0    0    0    0    0    0    0    1    0    0
CAGAATAGTATTCCGACGCAT     QNSIPTH       0    0    0    0    0    0    0    1    0    0
CAGAATAGTCAGAATGCTTGT     QNSQNAC       0    0    0    0    0    1    0    0    0    0
CAGAATAGTCAGTCTGAGTGG     QNSQSEW       0    0    1    0    0    0    0    0    0    0
CAGAATAGTCATGATTATATA     QNSHDYI       0    0    0    0    0    0    1    0    0    0
CAGAATAGTCATTATTTGGAG     QNSHYLE       0    0    0    0    0    1    0    0    0    0
CAGAATAGTCATTATTTGGAT     QNSHYLD       0    0    0    0    0    0    0    1    0    0
CAGAATAGTCCTAATCCTGAG     QNSPNPE       0    0    0    0    1    0    0    0    0    0
CAGAATAGTCCTAGTCGGGTG     QNSPSRV       0    0    0    0    1    0    0    0    0    0
CAGAATAGTCCTATTACGAAG     QNSPITK       0    0    0    0    0    0    0    0    0    1
CAGAATAGTCCTGGTTTGAAA     QNSPGLK       0    0    0    0    0    1    0    0    0    0
CAGAATAGTCGGCATGATCTT     QNSRHDL       0    0    0    0    0    0    1    0    0    0
CAGAATAGTCGTATTGAGTCT     QNSRIES       0    0    0    0    0    0    1    0    0    0
CAGAATAGTCTTGAGAAGATG     QNSLEKM       0    0    0    0    1    0    0    0    0    0
CAGAATAGTGATAATTTTGCG     QNSDNFA       0    0    0    0    0    0    0    1    0    0
CAGAATAGTGATACGCAACCA     QNSDTQP       0    0    0    0    0    0    0    1    0    0
CAGAATAGTGATCGGGATGAG     QNSDRDE       0    0    0    0    0    0    0    0    0    1
CAGAATAGTGATTTGTTGAAA     QNSDLLK       0    0    0    0    0    0    1    0    0    0
CAGAATAGTGCGTGTTGTAGT     QNSACCS       0    0    0    0    0    0    1    0    0    0
CAGAATAGTGGGGTTCGGGTG     QNSGVRV       0    0    0    0    0    0    0    1    0    0
CAGAATAGTGGGGTTCGGGTT     QNSGVRV       0    0    0    0    0    0    0    1    0    0
CAGAATAGTGGTATTTTTTTG     QNSGIFL       0    0    0    0    0    0    0    0    0    1
CAGAATAGTGTGATTCATCCA     QNSVIHP       0    0    0    0    0    0    0    1    0    0
CAGAATAGTTATTATCTGGGT     QNSYYLG       0    0    0    0    0    0    1    1    0    0
CAGAATAGTTGGAAGGTTCAG     QNSWKVQ       0    0    0    0    0    0    0    1    0    0
CAGAATAGTTGGGATGTTATG     QNSWDVM       0    0    0    0    0    1    0    0    0    0
CAGAATAGTTGTATTTCGTCT     QNSCISS       0    0    1    0    0    0    0    0    0    0
CAGAATATAAGGCTGCTTGAT     QNIRLLD       0    0    0    0    0    1    0    0    0    0
CAGAATATAGAGACGAAAAAA     QNIETKK       0    0    0    0    0    0    1    0    0    0
CAGAATATGAATACGTAGAGG     QNMNTQR       0    0    0    0    1    0    0    0    0    0
CAGAATATGAATACGTAGAGT     QNMNTQS       0    0    0    0    1    0    0    0    0    0
CAGAATATGAATGTGCTGCAT     QNMNVLH       0    0    0    0    0    0    0    0    0    1
CAGAATATGACGCCTGGTTCG     QNMTPGS       0    0    0    0    0    0    1    0    0    0
CAGAATATGACGCCTTTGTGG     QNMTPLW       0    0    0    0    0    0    0    0    1    0
CAGAATATGACTAAGGATGGT     QNMTKDG       0    0    0    0    0    0    1    0    0    0
CAGAATATGACTACGGTTTCT     QNMTTVS       0    0    0    0    0    1    0    0    0    0
CAGAATATGAGGATGCATCCG     QNMRMHP       0    0    0    0    0    0    0    0    0    1
CAGAATATGAGTTATACTAAA     QNMSYTK       0    0    0    0    0    0    1    0    0    0
CAGAATATGATGCGTTATCGG     QNMMRYR       0    0    0    0    0    1    0    0    0    0
CAGAATATGATTGATAGGCCG     QNMIDRP       0    0    0    0    0    0    0    1    0    0
CAGAATATGATTTGTACGCGT     QNMICTR       0    0    0    0    0    0    1    0    0    0
CAGAATATGCAGGCTCTGAAA     QNMQALK       0    0    0    0    0    0    0    0    1    0
CAGAATATGCAGTTTGCTCTT     QNMQFAL       0    0    0    0    0    0    1    0    0    0
CAGAATATGCATAATCATGAG     QNMHNHE       0    0    0    0    0    1    0    0    0    0
CAGAATATGCATTGTAAGTCG     QNMHCKS       0    0    0    0    0    0    0    1    0    0
CAGAATATGCCTAATACGAAT     QNMPNTN       0    0    0    0    0    0    0    1    0    0
CAGAATATGCCTCATAGGCAG     QNMPHRQ       0    0    0    0    0    0    1    0    0    0
CAGAATATGCCTCCGTCTAAT     QNMPPSN       0    0    0    1    0    0    0    0    0    0
CAGAATATGCGTAAAACAGGG     QNMRKTG       0    0    0    0    0    0    1    0    0    0
CAGAATATGCTGTGGAGAACT     QNMLWRT       0    0    0    0    0    1    0    0    0    0
CAGAATATGCTGTTTCGGATA     QNMLFRI       0    0    0    0    0    0    1    0    0    0
CAGAATATGGAGCTGCATACG     QNMELHT       0    0    0    0    0    0    0    0    1    0
CAGAATATGGATCATTGTATT     QNMDHCI       0    0    0    0    0    0    1    0    0    0
CAGAATATGGATCGGAGGGCG     QNMDRRA       0    0    1    0    0    0    0    0    0    0
CAGAATATGGCGATTGAGTGG     QNMAIEW       0    0    0    0    0    0    1    0    0    0
CAGAATATGGCGATTGAGTGT     QNMAIEC       0    0    0    0    0    0    1    0    0    0
CAGAATATGGCGCATAAGACA     QNMAHKT       0    0    0    0    0    1    0    0    0    0
CAGAATATGGGGCTTGTGCCG     QNMGLVP       0    0    0    0    0    0    0    1    0    0
CAGAATATGGTGGCGCGGTTA     QNMVARL       0    0    0    0    0    0    1    0    0    0
CAGAATATGGTGGCGCGGTTT     QNMVARF       0    0    0    0    0    0    1    0    0    0
CAGAATATGGTGTATCAGACA     QNMVYQT       0    0    0    0    0    1    0    0    0    0
CAGAATATGGTGTATCAGACT     QNMVYQT       0    0    0    0    0    0    0    0    1    0
CAGAATATGGTTCTGCCGCAA     QNMVLPQ       0    0    0    0    0    0    0    0    0    1
CAGAATATGTAGAGTATGATT     QNMQSMI       0    0    0    0    0    0    0    0    0    1
CAGAATATGTATTCGATTTAA     QNMYSI*       0    0    0    0    0    0    0    0    0    1
CAGAATATGTATTCGATTTAT     QNMYSIY       0    0    0    0    0    0    0    0    0    1
CAGAATATGTCGCGGACGTAT     QNMSRTY       0    0    0    0    0    0    0    0    0    1
CAGAATATGTCTCCGGTTACG     QNMSPVT       0    0    0    0    0    0    0    1    0    0
CAGAATATGTCTGAGGCTCAT     QNMSEAH       0    0    0    0    0    0    1    1    0    0
CAGAATATGTTGACTGAAAAG     QNMLTEK       0    0    0    0    0    0    1    0    0    0
CAGAATATGTTGCATTTGAAT     QNMLHLN       0    0    0    0    3    0    0    0    0    0
CAGAATATGTTTCATCGTGGT     QNMFHRG       0    0    0    0    0    0    1    0    0    0
CAGAATATGTTTTTGCCGCAA     QNMFLPQ       0    0    1    0    0    1    0    0    0    0
CAGAATATGTTTTTGCCGCAT     QNMFLPH       0    0    0    0    0    0    1    1    0    0
CAGAATATTAATATGCCTATT     QNINMPI       0    0    0    1    0    0    0    0    0    0
CAGAATATTAATCCGCCTCCG     QNINPPP       0    0    0    0    0    0    1    0    0    0
CAGAATATTACGCCGTTTAGG     QNITPFR       0    0    0    0    1    0    0    0    0    0
CAGAATATTACGTGTTCTTCA     QNITCSS       0    0    0    0    0    0    0    0    0    1
CAGAATATTACTACTAGGAAG     QNITTRK       0    0    0    0    0    1    0    0    0    0
CAGAATATTACTACTTGGATG     QNITTWM       0    0    0    0    1    0    0    0    0    0
CAGAATATTACTGCTCGTCCA     QNITARP       0    0    0    0    0    1    0    0    0    0
CAGAATATTACTGCTTTTTTT     QNITAFF       0    0    0    0    0    0    0    0    0    1
CAGAATATTATTTCGGATCCT     QNIISDP       0    0    0    0    0    1    0    0    0    0
CAGAATATTCATCAGTCTAGA     QNIHQSR       0    0    0    0    0    1    0    0    0    0
CAGAATATTCGGGCTAATCTG     QNIRANL       0    0    0    0    0    0    0    0    0    1
CAGAATATTCGTAATCTTCAT     QNIRNLH       0    0    0    0    0    0    0    1    0    0
CAGAATATTCTGCATCCTGGT     QNILHPG       0    0    0    0    0    0    0    1    0    0
CAGAATATTGAGAATAAGAAT     QNIENKN       0    0    0    0    0    0    1    0    0    0
CAGAATATTGAGTTGTCTTTG     QNIELSL       0    0    0    0    0    0    0    1    0    0
CAGAATATTGGTCTTGGTTCA     QNIGLGS       0    0    0    0    0    0    0    0    0    1
CAGAATATTGTGACTGATCAT     QNIVTDH       0    0    0    0    0    0    1    0    0    0
CAGAATATTGTGTCGTTTTTT     QNIVSFF       0    0    0    0    0    0    1    0    0    0
CAGAATATTGTTAATATTGCG     QNIVNIA       0    0    0    0    0    0    0    1    0    0
CAGAATATTGTTAATATTGCT     QNIVNIA       0    0    0    0    0    0    0    1    0    0
CAGAATATTGTTGTGTGGACG     QNIVVWT       0    0    0    0    0    1    0    0    0    0
CAGAATATTTAGCTGACGCTG     QNIQLTL       0    0    0    0    1    0    0    0    0    0
CAGAATATTTATATTTCGACG     QNIYIST       0    0    0    0    0    1    0    0    0    0
CAGAATATTTCTACTACGCCA     QNISTTP       0    0    0    0    0    0    0    1    0    0
CAGAATATTTCTCGGGAGTTG     QNISREL       0    0    0    0    0    0    0    0    0    3
CAGAATATTTCTCGTGTGGGT     QNISRVG       0    0    0    0    0    0    0    0    0    3
CAGAATATTTGGTTGGCGAGG     QNIWLAR       0    0    0    0    0    0    1    0    0    0
CAGAATATTTTGAAGCAGATG     QNILKQM       0    0    0    0    0    0    0    0    1    0
CAGAATCAAACGACAAAACAG     QNQTTKQ       0    0    0    0    0    0    0    0    1    0
CAGAATCAGAATGTTCGGGCA     QNQNVRA       0    0    0    0    0    1    0    0    0    0
CAGAATCAGACGAATAAGGAT     QNQTNKD       0    0    0    0    0    1    0    0    0    0
CAGAATCAGACGAATCTTTCT     QNQTNLS       0    0    0    0    0    1    0    0    0    0
CAGAATCAGACGCGAGCACCA     QNQTRAP       0    0    0    0    0    1    0    0    0    0
CAGAATCAGACGTCGTCGTAT     QNQTSSY       0    0    0    0    0    1    0    0    0    0
CAGAATCAGACTCAGGAGATG     QNQTQEM       0    0    0    0    0    0    1    0    0    0
CAGAATCAGACTGAGTGGAGT     QNQTEWS       0    0    0    0    0    1    0    0    0    0
CAGAATCAGACTGCTCATACT     QNQTAHT       0    0    0    0    0    0    1    0    0    0
CAGAATCAGAGTGTGCATAGT     QNQSVHS       0    0    0    0    0    1    0    0    0    0
CAGAATCAGATGGAGAATCAG     QNQMENQ       0    0    0    0    0    0    0    0    0    1
CAGAATCAGATTAGTTGGAGG     QNQISWR       0    0    0    0    0    0    0    1    0    0
CAGAATCAGATTGCTGAGGAA     QNQIAEE       0    0    0    0    0    0    1    0    0    0
CAGAATCAGCATCTGACTCCA     QNQHLTP       0    0    0    0    0    0    0    1    0    0
CAGAATCAGCCGCATACGCAA     QNQPHTQ       0    0    0    0    0    0    0    1    0    0
CAGAATCAGCCGTCTGGTAAG     QNQPSGK       0    0    0    0    0    1    0    0    0    0
CAGAATCAGCCTCCGGCTTGG     QNQPPAW       0    0    0    0    1    0    0    0    0    0
CAGAATCAGCCTGTGGGGTTG     QNQPVGL       0    0    0    0    0    0    0    0    0    1
CAGAATCAGCGGGTTATGCAT     QNQRVMH       0    0    0    0    0    0    0    0    0    1
CAGAATCAGCTTACTCCTTCA     QNQLTPS       0    0    0    0    1    0    0    0    0    0
CAGAATCAGCTTACTCCTTCT     QNQLTPS       0    0    0    0    1    0    0    0    0    0
CAGAATCAGCTTCGTTCGACG     QNQLRST       0    0    0    0    0    0    1    0    0    0
CAGAATCAGCTTTATCTGCAG     QNQLYLQ       0    0    0    0    0    0    1    0    0    0
CAGAATCAGCTTTCTTCTGTG     QNQLSSV       0    0    0    0    0    1    0    0    0    0
CAGAATCAGCTTTTTAGAATT     QNQLFRI       0    0    0    0    0    0    0    1    0    0
CAGAATCAGGAGGCGAAAACG     QNQEAKT       0    0    0    0    0    0    1    0    0    0
CAGAATCAGGAGGCGAATACG     QNQEANT       0    0    0    0    0    0    0    0    0    1
CAGAATCAGGATCCTTTTGTG     QNQDPFV       0    0    0    0    0    0    0    0    0    1
CAGAATCAGGATTCGCTTACG     QNQDSLT       0    0    0    0    0    0    0    1    0    0
CAGAATCAGGCGTATACGACA     QNQAYTT       0    0    0    0    0    0    0    1    0    0
CAGAATCAGGCTTGGTTGCAG     QNQAWLQ       0    0    0    0    0    0    1    0    0    0
CAGAATCAGGGGAGTGCGCAG     QNQGSAQ       0    0    0    0    0    1    0    0    0    0
CAGAATCAGGGGCTGTCGGGT     QNQGLSG       0    0    0    0    0    1    0    0    0    0
CAGAATCAGGGGCTGTCGGTA     QNQGLSV       0    0    0    0    0    0    0    0    0    1
CAGAATCAGTATGAGGTTCGT     QNQYEVR       0    0    0    0    0    0    0    0    0    1
CAGAATCAGTCTATTAGGCTA     QNQSIRL       0    0    0    0    0    0    0    1    0    0
CAGAATCAGTGGACGGCTGAT     QNQWTAD       0    0    0    0    0    0    0    1    0    0
CAGAATCAGTGGGATGATGAT     QNQWDDD       0    0    0    0    0    0    0    1    0    0
CAGAATCAGTGTAAGTTTAGT     QNQCKFS       0    0    0    0    0    1    0    0    0    0
CAGAATCAGTGTACTGCTTAT     QNQCTAY       0    0    0    0    0    0    0    0    0    1
CAGAATCAGTTGTGGAGGTTT     QNQLWRF       0    0    0    0    0    0    1    0    0    0
CAGAATCATAATAATATTACA     QNHNNIT       0    0    0    0    0    0    0    0    1    0
CAGAATCATAATAGTGCGTAA     QNHNSA*       0    0    0    0    0    0    1    0    0    0
CAGAATCATAATAGTGCGTAT     QNHNSAY       0    0    0    0    0    0    1    0    0    0
CAGAATCATAATGAGAGTAGG     QNHNESR       0    0    0    0    0    0    0    1    0    0
CAGAATCATACGCTGTTTAAT     QNHTLFN       0    0    0    0    1    0    0    0    0    0
CAGAATCATACGTCGGTTCTT     QNHTSVL       0    0    0    0    0    0    1    0    0    0
CAGAATCATACTATTACAAAT     QNHTITN       0    0    0    0    0    0    1    0    0    0
CAGAATCATACTATTACTATG     QNHTITM       0    0    0    0    0    0    1    0    0    0
CAGAATCATAGGGCTATTCAG     QNHRAIQ       0    0    0    0    0    0    1    0    0    0
CAGAATCATAGGTATGATTCT     QNHRYDS       0    0    0    0    0    0    1    0    0    0
CAGAATCATAGGTTTCAGATG     QNHRFQM       0    0    0    0    0    0    0    1    0    0
CAGAATCATATGACTCCTGTA     QNHMTPV       0    0    0    0    1    0    0    0    0    0
CAGAATCATATGTTGACTTGG     QNHMLTW       0    0    0    0    0    0    1    0    0    0
CAGAATCATATTCTGTTGTCA     QNHILLS       0    0    0    0    0    0    1    0    0    0
CAGAATCATATTCTGTTGTCT     QNHILLS       0    0    0    0    0    1    0    1    0    0
CAGAATCATCAGACGTCGACA     QNHQTST       0    0    1    0    0    0    0    0    0    0
CAGAATCATCAGCTGGATATG     QNHQLDM       0    0    0    0    0    1    0    0    0    0
CAGAATCATCATAGTAGGAAT     QNHHSRN       0    0    0    0    0    0    1    0    0    0
CAGAATCATCATCTGAATAGG     QNHHLNR       0    0    0    0    0    0    1    0    0    0
CAGAATCATCCTAATGGGGCT     QNHPNGA       0    0    0    1    0    0    0    0    0    0
CAGAATCATCCTACTTAGATT     QNHPTQI       0    0    0    0    0    0    1    0    0    0
CAGAATCATCCTCAGGTGACG     QNHPQVT       0    0    0    0    0    0    0    1    0    0
CAGAATCATCCTGCGAGGGAT     QNHPARD       0    0    0    0    0    0    0    0    1    0
CAGAATCATCCTTATGATCGA     QNHPYDR       0    0    0    0    1    0    0    0    0    0
CAGAATCATCGTGAGGCGCAA     QNHREAQ       0    0    1    0    0    0    0    0    0    0
CAGAATCATCTTACTCGTTCT     QNHLTRS       0    0    0    0    0    0    0    1    0    0
CAGAATCATGAGATTAGGGTG     QNHEIRV       0    0    0    0    0    0    0    0    0    1
CAGAATCATGAGCCTGTTCCG     QNHEPVP       0    0    0    0    0    0    0    0    0    1
CAGAATCATGATATGTTTATT     QNHDMFI       0    0    0    0    0    0    0    0    0    1
CAGAATCATGATGATAATACG     QNHDDNT       0    0    0    0    0    0    1    0    0    0
CAGAATCATGATGATAATACT     QNHDDNT       0    0    0    0    0    0    1    0    0    0
CAGAATCATGATGATTGTGAT     QNHDDCD       0    0    0    0    0    0    1    0    0    0
CAGAATCATGATTGGGCGATT     QNHDWAI       0    0    0    0    0    0    0    1    0    0
CAGAATCATGCGAAGCCTCAG     QNHAKPQ       0    0    0    0    0    1    0    0    0    0
CAGAATCATGCGCAGAGGGGT     QNHAQRG       0    0    0    0    0    1    1    0    0    0
CAGAATCATGCGGATGGTGCT     QNHADGA       0    0    0    0    0    0    0    1    0    0
CAGAATCATGGGAAGCCTTCG     QNHGKPS       0    0    0    0    0    1    0    0    0    0
CAGAATCATGGTTTTATGGCT     QNHGFMA       0    0    0    0    0    0    0    1    0    0
CAGAATCATGTGCATCAGGAG     QNHVHQE       0    0    1    0    0    0    0    0    0    0
CAGAATCATGTGGATCCGATG     QNHVDPM       0    0    0    1    0    0    0    0    0    0
CAGAATCATGTTAAGGATTTG     QNHVKDL       0    0    0    0    0    1    0    0    0    0
CAGAATCATGTTAGGTCTGAT     QNHVRSD       0    0    0    0    0    0    0    0    0    1
CAGAATCATGTTCGGGGGAAT     QNHVRGN       0    0    0    0    0    0    1    0    0    0
CAGAATCATGTTGGTTGGCCT     QNHVGWP       0    0    0    0    0    0    0    0    0    1
CAGAATCATTAGAATACGGGT     QNHQNTG       0    0    0    1    0    0    0    0    0    0
CAGAATCATTATCCTACTGTT     QNHYPTV       0    0    0    0    0    0    0    1    0    0
CAGAATCATTCGTATATTGCA     QNHSYIA       0    0    0    0    0    0    0    0    0    1
CAGAATCATTCGTATATTGCT     QNHSYIA       0    0    0    0    0    0    0    0    0    1
CAGAATCATTCTAATAAGTCG     QNHSNKS       0    0    0    0    0    0    1    0    0    0
CAGAATCATTCTTTGCATCTT     QNHSLHL       0    0    0    0    0    0    0    0    1    0
CAGAATCATTGTATTGGTCCG     QNHCIGP       0    0    0    0    0    0    3    0    0    0
CAGAATCATTTGCTGCCTGCT     QNHLLPA       0    0    0    0    0    0    0    1    0    0
CAGAATCATTTGGCGGAGGAG     QNHLAEE       0    0    0    0    0    0    0    0    0    1
CAGAATCATTTTAGGGTTGAA     QNHFRVE       0    0    0    0    0    0    0    1    0    0
CAGAATCATTTTAGGGTTGAT     QNHFRVD       0    0    0    1    0    0    1    0    0    0
CAGAATCATTTTTTTAGGCCT     QNHFFRP       0    0    0    0    0    0    1    0    0    0
CAGAATCCAAAGATGGGGAAT     QNPKMGN       0    0    0    0    0    1    0    0    0    0
CAGAATCCAGATAATTCTAGA     QNPDNSR       0    0    0    0    0    0    0    1    0    0
CAGAATCCGAAGTTTCCTTCG     QNPKFPS       0    0    0    0    0    0    0    1    0    0
CAGAATCCGAATAAGCAAAAG     QNPNKQK       0    0    0    0    0    0    1    0    0    0
CAGAATCCGAATAAGCTTAAG     QNPNKLK       0    0    0    0    0    0    0    0    0    3
CAGAATCCGACGAGGCCTGTT     QNPTRPV       0    0    0    0    0    0    0    1    0    0
CAGAATCCGACTGATTTTGCT     QNPTDFA       0    0    0    0    0    0    0    0    1    0
CAGAATCCGACTGGTACGTAT     QNPTGTY       0    0    1    0    0    0    0    0    0    0
CAGAATCCGATGCAGAAGCAT     QNPMQKH       0    0    0    0    0    1    0    0    0    0
CAGAATCCGCATTTTAGTTTA     QNPHFSL       0    0    0    0    0    0    1    0    0    0
CAGAATCCGCCGACGAGTCCT     QNPPTSP       0    0    0    0    0    0    0    0    0    1
CAGAATCCGCCGGAAAGAGCG     QNPPERA       0    0    0    0    0    0    0    0    0    1
CAGAATCCGCCGGATAGTGCG     QNPPDSA       0    0    0    0    0    0    0    0    0    1
CAGAATCCGCCTCATAGTACG     QNPPHST       0    0    0    0    0    1    0    0    0    0
CAGAATCCGCTGAATCGTCCT     QNPLNRP       0    0    0    0    0    0    1    0    0    0
CAGAATCCGCTGGCGACTAAT     QNPLATN       0    0    0    0    0    0    0    1    0    0
CAGAATCCGCTGGGAGAGCCG     QNPLGEP       0    0    0    0    0    0    0    1    0    0
CAGAATCCGCTGTTTAAGCCT     QNPLFKP       0    0    0    0    0    0    0    1    0    0
CAGAATCCGCTTAATCATAGT     QNPLNHS       0    0    0    0    1    0    0    0    0    0
CAGAATCCGGATACTAATTAA     QNPDTN*       0    0    0    0    0    0    0    0    0    1
CAGAATCCGGATCTGTGTCGG     QNPDLCR       0    0    0    0    0    1    0    0    0    0
CAGAATCCGGATGTTAGTCTG     QNPDVSL       0    0    0    0    0    0    0    0    1    0
CAGAATCCGGATTCGTCGGAG     QNPDSSE       0    0    0    0    0    1    0    1    0    1
CAGAATCCGGCTCATGCTCAT     QNPAHAH       0    0    0    0    0    0    0    0    1    0
CAGAATCCGGGGACGAAGTAT     QNPGTKY       0    0    0    0    0    0    0    1    0    0
CAGAATCCGGTGTTGCGTTGG     QNPVLRW       0    0    0    0    0    0    0    0    0    1
CAGAATCCGGTTACTAATTAG     QNPVTNQ       0    0    0    0    0    0    0    0    0    1
CAGAATCCGGTTGAGGTTTAG     QNPVEVQ       0    0    0    0    0    1    0    0    0    0
CAGAATCCGTAGCTGCCTATA     QNPQLPI       0    0    0    0    0    0    0    0    0    1
CAGAATCCGTAGGTGGTGCTA     QNPQVVL       0    0    0    0    0    0    0    0    0    1
CAGAATCCGTGGCATGATCCG     QNPWHDP       0    0    0    0    0    0    1    0    0    0
CAGAATCCGTGGGGTCTTTAT     QNPWGLY       0    0    0    0    0    0    1    0    0    0
CAGAATCCGTGGTATAGGGCG     QNPWYRA       0    0    0    0    0    1    0    0    0    0
CAGAATCCGTTTAGGTCTTTT     QNPFRSF       0    0    0    0    1    0    0    0    0    0
CAGAATCCGTTTTGTTGTTTT     QNPFCCF       0    0    0    0    0    0    0    0    0    1
CAGAATCCTAAGGATCAGCTA     QNPKDQL       0    0    0    1    0    0    0    0    0    0
CAGAATCCTAAGGATCAGCTT     QNPKDQL       0    0    0    0    0    0    0    0    0    1
CAGAATCCTAATATTAATGCT     QNPNINA       0    0    0    0    0    0    1    0    0    0
CAGAATCCTAATTCTAAGAAA     QNPNSKK       0    0    0    0    0    0    0    1    0    0
CAGAATCCTAATTCTCAGAAA     QNPNSQK       0    0    0    0    0    0    1    0    0    0
CAGAATCCTACGCAGCAGACG     QNPTQQT       0    0    0    0    0    0    0    0    0    1
CAGAATCCTACGCATATGTCG     QNPTHMS       0    0    0    0    0    0    1    0    0    0
CAGAATCCTACGGGTACGTGG     QNPTGTW       0    0    0    0    0    1    0    0    0    0
CAGAATCCTACTACGAATACG     QNPTTNT       0    0    0    0    0    1    0    0    0    0
CAGAATCCTACTACGAATACT     QNPTTNT       0    0    0    0    0    1    0    0    0    0
CAGAATCCTACTGATCTTGAT     QNPTDLD       0    0    0    0    0    0    0    1    0    0
CAGAATCCTAGGGATATGCAG     QNPRDMQ       0    0    0    0    0    0    1    0    0    0
CAGAATCCTATGCATTTGGAA     QNPMHLE       0    0    0    0    0    0    0    0    1    0
CAGAATCCTCATAAGGGGACT     QNPHKGT       0    0    0    0    0    0    3    0    0    0
CAGAATCCTCATCATGATCCG     QNPHHDP       0    0    0    0    0    0    0    0    0    1
CAGAATCCTCATGATTCTATG     QNPHDSM       0    0    0    0    0    1    0    0    0    0
CAGAATCCTCGTGTTTCTCTT     QNPRVSL       0    0    0    0    0    0    3    0    0    0
CAGAATCCTGAGCTGACTGCA     QNPELTA       0    0    0    0    0    0    1    0    0    0
CAGAATCCTGAGCTGACTGCT     QNPELTA       0    0    0    0    0    0    1    0    0    0
CAGAATCCTGAGGGGCCTGTA     QNPEGPV       0    0    0    0    0    0    0    0    0    1
CAGAATCCTGATCCTATTCAG     QNPDPIQ       0    0    0    0    1    0    0    0    0    0
CAGAATCCTGATCGTAATAAT     QNPDRNN       0    0    0    0    0    0    1    0    0    0
CAGAATCCTGATTCGACTGAG     QNPDSTE       0    0    0    0    0    1    0    0    0    0
CAGAATCCTGGGCGTGCGAAT     QNPGRAN       0    0    0    0    0    1    0    0    0    0
CAGAATCCTGTTAGTGCTTGG     QNPVSAW       0    0    1    1    0    1    0    1    0    1
CAGAATCCTTTGTATTCGGCT     QNPLYSA       0    0    0    0    0    0    1    0    0    0
CAGAATCCTTTGTATTCTAAT     QNPLYSN       0    0    0    0    0    0    1    0    0    0
CAGAATCCTTTTTTGATGTAT     QNPFLMY       0    0    0    0    0    1    0    0    0    0
CAGAATCGGACGCTGTCTTCA     QNRTLSS       0    0    0    0    0    0    0    0    0    1
CAGAATCGGACTATTCTTTAA     QNRTIL*       0    0    0    0    0    0    1    0    0    0
CAGAATCGGATGTGGTCGCAA     QNRMWSQ       0    0    0    0    0    0    0    0    0    1
CAGAATCGGATTGTGTATAAT     QNRIVYN       0    0    0    0    0    0    0    1    0    0
CAGAATCGGCCTCTGTTGTTA     QNRPLLL       0    0    0    0    0    0    1    0    0    0
CAGAATCGGCTGGGGACTACT     QNRLGTT       0    0    0    0    0    1    0    0    0    0
CAGAATCGGCTGGTGAAAGAA     QNRLVKE       0    0    0    0    0    0    0    0    1    0
CAGAATCGGCTTTCTACGAGT     QNRLSTS       0    0    0    0    0    0    1    0    0    0
CAGAATCGGGAGTGTTGGAAT     QNRECWN       0    0    0    0    0    0    1    0    0    0
CAGAATCGGGATACGGATGCT     QNRDTDA       0    0    0    0    0    0    0    0    0    1
CAGAATCGGGTTTCGTATGAT     QNRVSYD       0    0    0    0    0    0    0    1    0    0
CAGAATCGGTATATTGATGCT     QNRYIDA       0    0    0    0    0    0    1    0    0    0
CAGAATCGGTCTGAGGTTACG     QNRSEVT       0    0    0    0    0    0    0    1    0    0
CAGAATCGTAGTATGTATGAG     QNRSMYE       0    0    0    0    0    0    0    0    0    1
CAGAATCGTAGTGTGACGCAA     QNRSVTQ       0    0    0    0    0    1    0    0    0    0
CAGAATCGTAGTGTGACGCAT     QNRSVTH       0    0    0    0    0    1    0    0    0    0
CAGAATCGTATTTCTAATCCT     QNRISNP       0    0    0    0    0    0    0    0    0    3
CAGAATCGTCCGCTTCTGCAA     QNRPLLQ       0    0    0    0    0    0    0    1    0    0
CAGAATCGTCCGCTTCTGCTA     QNRPLLL       0    0    0    0    0    0    0    1    0    0
CAGAATCGTCCTGTGCTTCTG     QNRPVLL       0    0    0    0    0    0    1    0    0    0
CAGAATCGTCTTAGTACGACA     QNRLSTT       0    0    1    0    0    0    0    0    0    0
CAGAATCGTGATCATTTGACG     QNRDHLT       0    0    0    0    0    0    0    1    0    0
CAGAATCGTGATTGGCTGAGT     QNRDWLS       0    0    0    0    0    0    0    0    0    1
CAGAATCGTGTGTGGGATGTG     QNRVWDV       0    0    0    0    0    0    0    0    0    1
CAGAATCGTGTTATTTCTCAT     QNRVISH       0    0    0    0    0    0    0    0    1    0
CAGAATCGTTATGAGTGGAAA     QNRYEWK       0    0    1    0    0    0    0    0    0    0
CAGAATCGTTATGAGTGGCGT     QNRYEWR       0    0    0    0    0    0    0    0    0    1
CAGAATCGTTATGATAGTGTG     QNRYDSV       0    0    0    0    0    0    0    1    0    0
CAGAATCGTTGGCTGAATACG     QNRWLNT       0    0    0    0    0    0    1    0    0    0
CAGAATCGTTGTCAGCTTCTG     QNRCQLL       0    0    0    0    0    0    0    0    0    1
CAGAATCGTTTTCCGCCGACG     QNRFPPT       0    0    0    0    3    0    0    0    0    0
CAGAATCGTTTTGTGAAGTAA     QNRFVK*       0    0    0    0    0    0    0    0    0    1
CAGAATCTAACAAAAAAAACA     QNLTKKT       0    0    0    0    0    0    1    0    0    0
CAGAATCTGAATTCGTATCAT     QNLNSYH       0    0    0    0    0    0    1    0    0    0
CAGAATCTGACTACGCCGGTT     QNLTTPV       0    0    0    0    1    0    0    0    0    0
CAGAATCTGAGGTTGTCTCCT     QNLRLSP       0    0    0    0    0    0    0    0    0    1
CAGAATCTGAGTATTCAACCA     QNLSIQP       0    0    0    0    0    0    0    1    0    0
CAGAATCTGATGAATTCGTTT     QNLMNSF       0    0    0    1    0    0    0    0    0    0
CAGAATCTGATGACTTTGAAG     QNLMTLK       0    0    0    0    0    1    0    0    0    0
CAGAATCTGATGGAGCAGTGG     QNLMEQW       0    0    0    0    0    0    1    0    0    1
CAGAATCTGATTACGATGAAT     QNLITMN       0    0    0    0    0    1    0    0    0    0
CAGAATCTGATTGAGTTGAAT     QNLIELN       0    0    0    0    0    0    1    0    0    0
CAGAATCTGCAGAAGGCTCAG     QNLQKAQ       0    0    0    0    0    0    1    0    0    0
CAGAATCTGCCTAAGCTTCCG     QNLPKLP       0    0    0    0    0    0    0    3    0    0
CAGAATCTGCGGGGTGTGTGT     QNLRGVC       0    0    0    0    0    0    0    0    0    1
CAGAATCTGCGTTTGCTGCAG     QNLRLLQ       0    0    0    0    0    0    0    0    0    1
CAGAATCTGCTGAAGACTTGG     QNLLKTW       0    0    0    0    0    0    0    1    0    0
CAGAATCTGCTGAAGACTTGT     QNLLKTC       0    0    0    0    0    0    0    1    0    0
CAGAATCTGCTGAATAAGACG     QNLLNKT       0    0    0    0    1    0    0    0    0    0
CAGAATCTGCTGAGTCGTGCT     QNLLSRA       0    0    0    0    0    0    0    1    0    0
CAGAATCTGCTGCATTCGTCA     QNLLHSS       0    0    0    0    0    0    0    1    0    0
CAGAATCTGCTTGGTAGGACG     QNLLGRT       0    0    0    0    0    1    0    0    0    0
CAGAATCTGGAGGCTCATCTT     QNLEAHL       0    0    0    0    0    0    0    0    1    0
CAGAATCTGGATACGGCTGAG     QNLDTAE       0    0    0    0    0    0    0    0    0    1
CAGAATCTGGATTTTGTGGCT     QNLDFVA       0    0    0    0    0    0    1    0    0    0
CAGAATCTGGCGAAGCTTCAG     QNLAKLQ       0    0    0    0    0    0    1    0    0    0
CAGAATCTGGGTGCGATTACT     QNLGAIT       0    0    0    0    0    0    1    0    0    0
CAGAATCTGGGTGGGACTGCT     QNLGGTA       0    0    0    0    0    0    0    0    1    0
CAGAATCTGGTGCCGCGGTAA     QNLVPR*       0    0    0    0    0    0    1    0    0    0
CAGAATCTGTATTTTGATACG     QNLYFDT       0    0    0    0    0    1    0    0    0    0
CAGAATCTGTCGAGTAGTAGG     QNLSSSR       0    0    0    0    0    0    1    0    0    0
CAGAATCTGTCGATGCTGCAG     QNLSMLQ       0    0    0    0    0    0    1    0    0    0
CAGAATCTGTTGAATCTGCCG     QNLLNLP       0    0    0    0    0    0    1    0    0    0
CAGAATCTGTTGTCGAAGCTT     QNLLSKL       0    0    0    0    0    1    0    0    0    0
CAGAATCTTAAGATGTATTGA     QNLKMY*       0    0    0    0    0    0    0    1    0    0
CAGAATCTTAAGATTACGACT     QNLKITT       0    0    0    0    0    3    0    0    0    0
CAGAATCTTAAGTCTCAAGAA     QNLKSQE       0    0    0    0    0    0    1    0    0    0
CAGAATCTTAAGTCTCATGAT     QNLKSHD       0    0    0    0    0    0    1    0    0    0
CAGAATCTTACTTATAGACGG     QNLTYRR       0    0    0    0    0    1    0    0    0    0
CAGAATCTTACTTTTCTTGAT     QNLTFLD       0    0    0    0    0    0    0    0    0    1
CAGAATCTTAGTAGGCCGCCG     QNLSRPP       0    0    0    0    0    0    0    1    0    0
CAGAATCTTATGGTTGAGACA     QNLMVET       0    0    0    0    0    0    0    0    1    0
CAGAATCTTATGGTTGAGACT     QNLMVET       0    0    0    0    1    0    0    0    0    0
CAGAATCTTATTATGCCGATT     QNLIMPI       0    0    0    0    0    3    0    0    0    0
CAGAATCTTATTATTAATCCG     QNLIINP       0    0    0    0    0    0    0    0    0    1
CAGAATCTTCCTTTTAATTGG     QNLPFNW       0    0    0    0    0    0    0    0    0    1
CAGAATCTTGAGTTTTGGTAT     QNLEFWY       0    0    0    0    0    0    1    0    0    0
CAGAATCTTGATAATAATTCT     QNLDNNS       0    0    0    0    0    0    0    1    0    0
CAGAATCTTGCGCTTGCTAAG     QNLALAK       0    0    0    0    0    0    0    0    0    1
CAGAATCTTGCGGTGCCGTAG     QNLAVPQ       0    0    0    0    0    0    0    1    0    0
CAGAATCTTGCTACGAGAAAA     QNLATRK       0    0    0    0    0    0    0    0    0    1
CAGAATCTTTATCGGTAGAAT     QNLYRQN       0    0    1    0    0    0    0    0    0    0
CAGAATCTTTCGAAGCTTAAT     QNLSKLN       0    0    0    0    0    0    0    1    0    0
CAGAATCTTTCTGTGTATCTT     QNLSVYL       0    0    0    0    0    0    0    0    0    1
CAGAATCTTTCTTTGTATAAT     QNLSLYN       0    0    0    0    0    0    0    0    0    1
CAGAATCTTTCTTTTTATTCT     QNLSFYS       0    0    0    0    0    0    1    0    0    0
CAGAATCTTTGGTTGCCGTAA     QNLWLP*       0    0    0    0    0    1    0    0    0    0
CAGAATCTTTGTAGTCGGTAT     QNLCSRY       0    0    0    0    0    0    1    0    0    0
CAGAATCTTTGTCTTGGGTGT     QNLCLGC       0    0    0    0    0    0    1    0    0    0
CAGAATGAAACGCAGAAAAAG     QNETQKK       0    0    0    0    0    0    1    0    0    0
CAGAATGAAAGAAAAGAAACG     QNERKET       0    0    0    0    0    0    1    0    0    0
CAGAATGAAGAAGAGAGGAAG     QNEEERK       0    0    0    0    0    0    0    0    1    0
CAGAATGAAGAGCGAACAAAA     QNEERTK       0    0    0    0    0    1    0    0    0    0
CAGAATGAGACGCATCCTGTG     QNETHPV       0    0    0    0    0    1    0    0    0    0
CAGAATGAGACGTATACTACT     QNETYTT       0    0    0    0    0    0    0    1    0    0
CAGAATGAGAGGGTGCTTACA     QNERVLT       0    0    0    0    0    0    1    0    0    0
CAGAATGAGCAGAGTAGTAGT     QNEQSSS       0    0    0    0    0    0    1    0    0    0
CAGAATGAGCAGCAGAAGACA     QNEQQKT       0    0    0    0    0    0    0    0    1    0
CAGAATGAGCAGCGTATGCCG     QNEQRMP       0    0    0    0    0    0    0    0    0    1
CAGAATGAGCCGAAGAAAACT     QNEPKKT       0    0    0    0    0    0    1    0    0    0
CAGAATGAGCCGTATTAAAGA     QNEPY*R       0    0    0    0    0    1    0    0    0    0
CAGAATGAGCGGGGGATTGCT     QNERGIA       0    0    0    1    0    0    0    0    0    0
CAGAATGAGCGGGGTGCTCAT     QNERGAH       0    0    0    0    0    0    0    0    0    1
CAGAATGAGCGTCATGCAAAA     QNERHAK       0    0    0    0    0    0    0    1    0    0
CAGAATGAGCTGATTGCGTCT     QNELIAS       0    0    0    0    0    1    0    0    0    0
CAGAATGAGGCTATTAGTAAT     QNEAISN       0    0    0    0    0    0    0    1    0    0
CAGAATGAGGCTGATTAACGA     QNEAD*R       0    0    0    0    0    0    1    0    0    0
CAGAATGAGGCTTGGGCTGTG     QNEAWAV       0    0    0    0    0    1    0    0    0    0
CAGAATGAGTCTCCGGAACAA     QNESPEQ       0    0    0    0    0    0    0    1    0    0
CAGAATGATAAGAGTTTTTTT     QNDKSFF       0    0    0    0    0    1    0    0    0    0
CAGAATGATAATGATGTTCGT     QNDNDVR       0    0    0    0    0    0    1    0    0    0
CAGAATGATAATTTGTCGTCT     QNDNLSS       0    0    0    0    0    0    0    0    0    1
CAGAATGATACGCTGAATAAG     QNDTLNK       0    0    0    0    0    0    1    0    0    0
CAGAATGATACTTTGATGTAT     QNDTLMY       0    0    0    0    0    0    0    0    0    1
CAGAATGATAGGGCGCTTATT     QNDRALI       0    0    0    0    0    1    0    0    0    0
CAGAATGATAGTGTGCTACAA     QNDSVLQ       0    0    0    0    0    1    0    0    0    0
CAGAATGATAGTTATGTTTCG     QNDSYVS       0    0    0    0    0    0    1    0    0    0
CAGAATGATATGCCGTTTTCT     QNDMPFS       0    0    0    0    0    0    0    0    0    1
CAGAATGATCAGAATAAGTTG     QNDQNKL       0    0    0    0    1    0    0    0    0    0
CAGAATGATCAGAGGACTCTG     QNDQRTL       0    0    0    0    0    1    0    0    0    0
CAGAATGATCAGCGTAAGTTG     QNDQRKL       0    0    0    0    0    1    0    0    0    0
CAGAATGATCAGGCGGCGTCT     QNDQAAS       0    0    0    0    0    1    0    0    0    0
CAGAATGATCATCCTGCGTCG     QNDHPAS       0    0    1    0    0    0    0    0    0    0
CAGAATGATCCTGGAGGGCTA     QNDPGGL       0    0    0    0    0    0    1    0    0    0
CAGAATGATCGTCCGCCGATT     QNDRPPI       0    0    0    0    1    0    0    0    0    0
CAGAATGATCTTCAGATGAGG     QNDLQMR       0    0    0    0    0    1    0    0    0    0
CAGAATGATGAGCGTTCTATT     QNDERSI       0    0    0    0    0    1    0    0    0    0
CAGAATGATGATACGCTTAAA     QNDDTLK       0    0    0    0    0    0    0    1    0    0
CAGAATGATGATCGGGCGTTT     QNDDRAF       0    0    0    0    0    0    0    0    1    0
CAGAATGATGATGGTAAGAAT     QNDDGKN       0    0    0    0    0    0    0    0    0    1
CAGAATGATGCGCTGAGTAAG     QNDALSK       0    0    0    0    0    0    0    0    0    1
CAGAATGATGCGTCTCAGTAA     QNDASQ*       0    0    0    0    0    0    0    1    0    0
CAGAATGATGCGTCTCAGTTT     QNDASQF       0    0    0    0    0    1    0    1    0    0
CAGAATGATGCTATGAGGATT     QNDAMRI       0    0    0    0    0    0    0    0    0    3
CAGAATGATGCTTGGCCTTCT     QNDAWPS       0    0    0    0    0    0    1    0    0    0
CAGAATGATGGGATGCCGATG     QNDGMPM       0    0    0    0    0    0    0    0    1    0
CAGAATGATGGTGCTTCTTGG     QNDGASW       0    0    0    0    0    0    1    3    0    0
CAGAATGATGTGGTTTTTCTG     QNDVVFL       0    0    0    0    0    0    1    0    0    0
CAGAATGATGTTGTGAGGATG     QNDVVRM       0    0    0    0    0    0    0    0    0    3
CAGAATGATTATAGGTTGCTA     QNDYRLL       0    0    0    0    0    0    1    0    0    0
CAGAATGATTATCCTACTGAG     QNDYPTE       0    0    0    0    0    1    0    0    0    0
CAGAATGATTATGTTGTTCGT     QNDYVVR       0    0    0    0    0    1    0    0    0    0
CAGAATGATTATGTTTTTCTA     QNDYVFL       0    0    0    0    0    0    1    0    0    0
CAGAATGATTCGATTGGTGCG     QNDSIGA       0    0    0    0    0    0    0    0    1    0
CAGAATGATTCGGAGCAGCAG     QNDSEQQ       0    0    0    0    0    0    0    1    0    0
CAGAATGATTCGGAGCAGCAT     QNDSEQH       0    0    0    0    0    0    0    1    0    0
CAGAATGATTCTGCTAGTCCG     QNDSASP       0    0    0    0    0    0    1    0    0    0
CAGAATGATTGGCGTCCTCAG     QNDWRPQ       0    0    0    0    0    0    1    0    0    0
CAGAATGATTTGACGCTGATT     QNDLTLI       0    0    0    0    0    0    0    0    0    1
CAGAATGATTTGCGTTCTTAT     QNDLRSY       0    0    1    0    0    0    1    0    0    0
CAGAATGATTTTAAGGCTTTG     QNDFKAL       0    0    0    0    0    0    0    1    0    0
CAGAATGATTTTATGATTTCT     QNDFMIS       0    0    0    0    0    0    0    0    0    1
CAGAATGCAAAACGAAGAGAA     QNAKRRE       0    0    0    0    0    1    0    0    0    0
CAGAATGCGAAGGATATTCAG     QNAKDIQ       0    0    0    0    0    0    1    0    0    0
CAGAATGCGAAGGATATTCAT     QNAKDIH       0    0    0    0    0    0    1    0    0    0
CAGAATGCGAATAATTCTGCG     QNANNSA       0    0    0    0    0    0    0    0    0    3
CAGAATGCGAATGTTAGGACA     QNANVRT       0    0    0    0    0    0    1    0    0    0
CAGAATGCGACGTGTGTGTAA     QNATCV*       0    0    0    0    0    0    0    1    0    0
CAGAATGCGACTAGTCGTCAA     QNATSRQ       0    0    0    1    0    0    0    0    0    0
CAGAATGCGACTCATTATCCT     QNATHYP       0    0    0    0    0    1    0    0    0    0
CAGAATGCGACTCCGAATGTG     QNATPNV       0    0    0    0    1    0    0    0    0    0
CAGAATGCGACTGGTAATTAT     QNATGNY       0    0    0    0    0    1    0    0    0    0
CAGAATGCGACTTCGTGTTAG     QNATSCQ       0    0    0    0    0    0    0    0    0    1
CAGAATGCGAGGTCGGCGACT     QNARSAT       0    0    0    0    0    0    0    0    0    1
CAGAATGCGAGTGCGCATGCG     QNASAHA       0    0    0    0    0    0    1    0    0    0
CAGAATGCGATGAAGCCTTGA     QNAMKP*       0    0    0    0    0    1    0    0    0    0
CAGAATGCGATGAAGCCTTGT     QNAMKPC       0    0    0    0    0    1    0    0    0    0
CAGAATGCGATGCGGTATTAA     QNAMRY*       0    0    0    0    0    0    0    0    1    0
CAGAATGCGATGCGGTATTAT     QNAMRYY       0    0    0    0    0    0    0    1    0    0
CAGAATGCGATGGTTAAGACT     QNAMVKT       0    0    0    0    0    0    0    0    0    1
CAGAATGCGATGTCTCATAAG     QNAMSHK       0    0    0    1    0    0    0    0    0    0
CAGAATGCGATTCAGTATCAG     QNAIQYQ       0    0    1    0    0    3    0    0    0    0
CAGAATGCGCAGGGTGGTAGA     QNAQGGR       0    0    0    0    0    0    0    0    0    1
CAGAATGCGCATAGTTCGGAA     QNAHSSE       0    0    0    0    0    1    0    0    0    0
CAGAATGCGCCGATTCAGCGT     QNAPIQR       0    0    0    0    0    0    1    0    0    0
CAGAATGCGCCTATTACGAAG     QNAPITK       0    0    0    0    0    0    0    0    1    0
CAGAATGCGCCTCTTGTGTCT     QNAPLVS       0    0    1    0    0    0    0    0    0    0
CAGAATGCGCTGACGGCGCGA     QNALTAR       0    0    0    0    0    1    0    0    0    0
CAGAATGCGGAGTCGAGGTGT     QNAESRC       0    0    0    0    0    0    0    3    0    0
CAGAATGCGGATGAGCCTGCT     QNADEPA       0    0    0    0    0    0    1    0    0    0
CAGAATGCGGGTACTCATGAG     QNAGTHE       0    0    0    0    0    0    0    1    0    0
CAGAATGCGGGTCCGTATTCT     QNAGPYS       0    0    0    0    1    0    0    0    0    0
CAGAATGCGGGTCCTGGGACT     QNAGPGT       0    0    0    0    0    0    1    0    0    0
CAGAATGCGGTTCCTAATATA     QNAVPNI       0    0    0    0    0    0    1    0    0    0
CAGAATGCGTAGACTGTGACT     QNAQTVT       0    0    0    0    0    0    1    0    0    0
CAGAATGCGTATCTTACTACG     QNAYLTT       0    0    0    0    0    0    0    0    0    1
CAGAATGCGTCTCCGAAAGAA     QNASPKE       0    0    0    0    0    0    1    0    0    0
CAGAATGCGTGGGCTACTTCG     QNAWATS       0    0    0    1    0    0    0    0    0    0
CAGAATGCGTGGTCTGCGTAT     QNAWSAY       0    0    0    0    0    0    1    0    0    0
CAGAATGCGTGTAATCCTAGA     QNACNPR       0    0    0    0    0    0    0    1    0    0
CAGAATGCGTGTATTACGGCG     QNACITA       0    0    0    0    0    0    3    0    0    0
CAGAATGCGTGTCGGCATTGT     QNACRHC       0    0    0    0    0    0    0    0    0    1
CAGAATGCGTTGAATCCTTAT     QNALNPY       0    0    0    0    0    1    0    0    0    0
CAGAATGCGTTGACTCTTAGT     QNALTLS       0    0    0    0    0    0    0    0    0    1
CAGAATGCTAAGTCTCATATT     QNAKSHI       0    0    0    0    0    0    0    1    0    0
CAGAATGCTAATCGTTGTGAT     QNANRCD       0    0    0    0    0    1    0    1    0    0
CAGAATGCTACGTCTGCGAGG     QNATSAR       0    0    0    0    0    1    0    0    0    0
CAGAATGCTACTCCGAATCAA     QNATPNQ       0    0    0    0    0    0    0    0    0    1
CAGAATGCTAGGGCTTATTAA     QNARAY*       0    0    0    0    0    0    1    0    0    0
CAGAATGCTAGTGATACGGGT     QNASDTG       0    0    0    0    0    1    0    0    0    0
CAGAATGCTATGTTTGCTGGT     QNAMFAG       0    0    0    0    0    0    0    0    0    1
CAGAATGCTATTTATCAGCTG     QNAIYQL       0    0    0    0    0    0    0    0    0    1
CAGAATGCTATTTATTCTCAG     QNAIYSQ       0    0    0    0    1    0    0    0    0    0
CAGAATGCTCAGTTTAAGCTG     QNAQFKL       0    0    0    0    0    0    0    1    0    0
CAGAATGCTCCTGTGACTTTG     QNAPVTL       0    0    0    0    0    0    1    0    0    0
CAGAATGCTCTGATGCAGGAG     QNALMQE       0    0    0    3    0    0    0    0    0    0
CAGAATGCTCTGCAGGGTATG     QNALQGM       0    0    0    0    0    0    0    0    0    1
CAGAATGCTCTGGGGAGTATA     QNALGSI       0    0    0    0    0    1    0    0    0    0
CAGAATGCTCTTGGTAATTCT     QNALGNS       0    0    0    0    0    1    0    0    0    0
CAGAATGCTGCGAAGCATAAT     QNAAKHN       0    0    0    0    0    0    1    0    0    0
CAGAATGCTGCTCCTTCGTTA     QNAAPSL       0    0    0    0    0    0    0    0    1    0
CAGAATGCTGGGACTCATAGT     QNAGTHS       0    0    0    0    0    0    0    0    0    1
CAGAATGCTGGGCTTGGTCGT     QNAGLGR       0    0    0    0    0    0    0    0    1    0
CAGAATGCTGGTCCGGCGCAG     QNAGPAQ       0    0    0    0    0    0    0    0    0    3
CAGAATGCTGTTGAGTGGACG     QNAVEWT       0    0    0    0    0    0    0    0    0    1
CAGAATGCTGTTGGTTCGAAT     QNAVGSN       0    0    0    0    0    0    1    0    0    0
CAGAATGCTGTTGTGTTTCAT     QNAVVFH       0    0    0    0    0    0    0    0    0    1
CAGAATGCTTAGCTTCATGCG     QNAQLHA       0    0    0    0    0    0    0    0    1    0
CAGAATGCTTATAAGACTGCG     QNAYKTA       0    0    0    0    0    0    1    0    0    1
CAGAATGCTTATAAGACTGCT     QNAYKTA       0    0    0    0    0    0    0    1    0    0
CAGAATGCTTATTCTCAGGAG     QNAYSQE       0    0    0    0    0    0    0    1    0    0
CAGAATGCTTCTCATAGTTGG     QNASHSW       0    0    0    0    0    1    0    0    0    0
CAGAATGCTTCTCATATGACG     QNASHMT       0    0    0    0    0    0    1    0    0    0
CAGAATGCTTCTGATTTGTAG     QNASDLQ       0    0    0    0    0    0    1    0    0    0
CAGAATGCTTGTAATGAGCCG     QNACNEP       0    0    0    1    0    0    0    0    0    0
CAGAATGCTTTGCCTTAGGCG     QNALPQA       0    0    0    0    0    0    0    0    0    1
CAGAATGCTTTTTGTTGTACT     QNAFCCT       0    0    0    0    0    0    0    1    0    0
CAGAATGGGAAGACTACGAAT     QNGKTTN       0    0    0    0    0    0    0    0    1    0
CAGAATGGGACGCTGCTTACT     QNGTLLT       0    0    0    0    0    0    1    0    0    0
CAGAATGGGACTATTAGGCCA     QNGTIRP       0    0    0    0    0    0    0    0    0    1
CAGAATGGGACTATTAGGCCT     QNGTIRP       0    0    0    0    0    0    0    0    0    1
CAGAATGGGAGGGTTTTTTTT     QNGRVFF       0    0    0    0    0    0    0    0    1    0
CAGAATGGGATGTAGGAGGCG     QNGMQEA       0    0    0    0    0    0    0    0    0    1
CAGAATGGGATGTTTAATCAT     QNGMFNH       0    0    0    0    0    0    1    0    0    0
CAGAATGGGATTATATCGCAT     QNGIISH       0    0    1    0    0    0    0    0    0    0
CAGAATGGGATTCCGATGCGT     QNGIPMR       0    0    1    0    0    1    0    0    0    0
CAGAATGGGCAGTTGCTGAGT     QNGQLLS       0    0    0    0    0    1    0    0    0    0
CAGAATGGGCATATTGCTTAT     QNGHIAY       0    0    0    0    0    0    0    0    0    1
CAGAATGGGCATCTGCTGCGG     QNGHLLR       0    0    0    0    0    1    0    0    0    0
CAGAATGGGCGGACGCTGTTT     QNGRTLF       0    0    0    0    0    0    1    0    0    0
CAGAATGGGCGTATTCAGCGT     QNGRIQR       0    0    0    0    0    0    1    0    0    0
CAGAATGGGCTGACTCGACAG     QNGLTRQ       0    0    0    0    0    0    0    0    1    0
CAGAATGGGCTGCTTGGTACG     QNGLLGT       0    0    0    0    0    1    0    0    0    0
CAGAATGGGCTGCTTGGTACT     QNGLLGT       0    0    0    0    0    1    0    0    0    0
CAGAATGGGGATAGGCTTGTA     QNGDRLV       0    0    0    1    0    0    0    0    0    0
CAGAATGGGGATAGGCTTGTT     QNGDRLV       0    0    0    1    0    1    0    0    0    0
CAGAATGGGGATCGTATGAAT     QNGDRMN       0    0    0    0    0    0    1    0    0    0
CAGAATGGGGATTTGAAGATT     QNGDLKI       0    0    0    0    0    0    0    0    0    1
CAGAATGGGGCGTATTGGACG     QNGAYWT       0    0    0    0    0    1    0    0    0    0
CAGAATGGGGCTAATGAGAAT     QNGANEN       0    0    0    0    0    1    0    0    0    0
CAGAATGGGGGGGTGTATCAG     QNGGVYQ       0    0    0    0    0    0    0    0    0    1
CAGAATGGGGTTAGGACACCG     QNGVRTP       0    0    0    0    0    0    1    0    0    0
CAGAATGGGTAGGCTGAGACA     QNGQAET       0    0    0    0    0    0    1    0    0    0
CAGAATGGGTAGGCTGAGACT     QNGQAET       0    0    0    0    0    0    1    0    0    0
CAGAATGGGTCGACTATTAGT     QNGSTIS       0    0    0    0    0    0    1    0    0    0
CAGAATGGGTGGACGTCTTTT     QNGWTSF       0    0    0    0    1    0    0    0    0    0
CAGAATGGGTGGCTTCAGGCT     QNGWLQA       0    0    0    0    0    0    0    0    1    0
CAGAATGGGTTGCCGACTATT     QNGLPTI       0    0    0    0    0    0    0    1    0    0
CAGAATGGGTTGCCTTATGAG     QNGLPYE       0    0    0    0    0    0    1    0    0    0
CAGAATGGGTTTATTACTGGT     QNGFITG       0    0    0    0    0    0    0    1    0    0
CAGAATGGTAATGGTGTTCAT     QNGNGVH       0    0    1    0    0    0    0    0    0    0
CAGAATGGTACGAGTAATGCT     QNGTSNA       0    0    0    0    0    0    1    0    0    0
CAGAATGGTACGCTGAAGGTG     QNGTLKV       0    0    0    0    0    0    1    0    0    0
CAGAATGGTACTTTGGAGAGT     QNGTLES       0    0    0    0    0    1    0    0    0    0
CAGAATGGTAGTGATACTCCT     QNGSDTP       0    0    0    0    0    0    1    0    0    0
CAGAATGGTATGCCTGCGACG     QNGMPAT       0    0    1    0    0    0    0    0    0    0
CAGAATGGTATGGCTGATCAT     QNGMADH       0    0    0    0    0    0    1    0    0    0
CAGAATGGTCAGCTGGATATG     QNGQLDM       0    0    0    0    0    1    0    0    0    0
CAGAATGGTCAGGCGACTTCG     QNGQATS       0    0    0    0    0    0    0    0    1    0
CAGAATGGTCAGGTGAGTACT     QNGQVST       0    0    0    0    0    1    0    0    0    0
CAGAATGGTCATCTGCCGAGG     QNGHLPR       0    0    0    0    0    0    1    0    0    0
CAGAATGGTCATCTTATTTAT     QNGHLIY       0    0    0    0    0    0    0    1    0    0
CAGAATGGTCCGATGTGGACT     QNGPMWT       0    0    0    0    0    0    1    0    0    0
CAGAATGGTCGTGATGCTTAA     QNGRDA*       0    0    0    0    0    0    1    0    0    0
CAGAATGGTCGTGATGCTTAT     QNGRDAY       0    0    0    0    0    0    1    0    0    0
CAGAATGGTCTGAGGTTTTGT     QNGLRFC       0    0    0    0    0    0    0    0    0    1
CAGAATGGTCTTTTTCGGGCA     QNGLFRA       0    0    0    0    0    1    0    0    0    0
CAGAATGGTGAGCGGCCTATT     QNGERPI       0    0    0    0    0    0    0    1    0    0
CAGAATGGTGATATTGCGTGG     QNGDIAW       0    0    0    0    0    1    0    0    0    0
CAGAATGGTGCTGCTCATTCG     QNGAAHS       0    0    0    0    0    0    3    0    0    0
CAGAATGGTGGGCAGAGTTCG     QNGGQSS       0    0    0    0    0    0    0    1    0    0
CAGAATGGTGTGACGGGTAAA     QNGVTGK       0    0    0    0    0    0    0    0    0    1
CAGAATGGTGTGACGGGTAGG     QNGVTGR       0    0    0    0    0    1    0    0    0    0
CAGAATGGTGTGCAGGGGAAA     QNGVQGK       0    0    1    0    0    0    0    0    0    0
CAGAATGGTGTGCATGGTACT     QNGVHGT       0    0    0    0    0    0    0    0    0    1
CAGAATGGTGTTCAGCCGTAT     QNGVQPY       0    0    0    0    0    0    0    0    0    1
CAGAATGGTTGGCAGAGTTCG     QNGWQSS       0    0    0    0    0    0    3    0    0    0
CAGAATGGTTTTAATCCGCGG     QNGFNPR       0    0    0    0    0    1    0    0    0    0
CAGAATGGTTTTATGGCTCTT     QNGFMAL       0    0    0    0    0    1    0    0    0    0
CAGAATGTGAATAGTCATAAG     QNVNSHK       0    0    0    3    0    1    0    0    0    4
CAGAATGTGAATAGTCATAAT     QNVNSHN       0    0    0    1    0    0    0    0    0    0
CAGAATGTGAATGTGACGAGG     QNVNVTR       0    0    0    0    0    0    0    1    0    0
CAGAATGTGACGGGTGGGAAG     QNVTGGK       0    0    0    1    0    0    0    0    0    0
CAGAATGTGAGGACTTATATT     QNVRTYI       0    0    0    0    0    0    0    0    0    1
CAGAATGTGAGGGTTAAGACG     QNVRVKT       0    0    0    0    0    0    0    0    0    1
CAGAATGTGATGTTGCCGGTG     QNVMLPV       0    0    0    0    0    0    0    1    0    0
CAGAATGTGATTAAGAATCCG     QNVIKNP       0    0    0    0    0    0    1    0    0    0
CAGAATGTGATTATGTCTACT     QNVIMST       0    0    0    0    0    0    1    0    0    0
CAGAATGTGATTCAGACGCAT     QNVIQTH       0    0    0    0    0    0    1    0    0    0
CAGAATGTGCAGCGGCAAGAA     QNVQRQE       0    0    0    0    0    0    1    0    0    0
CAGAATGTGCAGGTTCGTACT     QNVQVRT       0    0    0    0    0    1    0    0    0    0
CAGAATGTGCATAATAGTCTT     QNVHNSL       0    0    0    0    0    0    1    0    0    0
CAGAATGTGCATACTTATCTA     QNVHTYL       0    0    0    0    0    0    0    0    0    1
CAGAATGTGCATACTTATCTT     QNVHTYL       0    0    0    0    0    0    0    0    0    1
CAGAATGTGCATGAGTAGGCA     QNVHEQA       0    0    0    0    0    0    0    1    0    0
CAGAATGTGCATGAGTTGGCA     QNVHELA       0    0    0    0    0    0    0    1    0    0
CAGAATGTGCATGAGTTGGCT     QNVHELA       0    0    0    0    0    0    1    1    0    0
CAGAATGTGCCGGAGTCTTAT     QNVPESY       0    0    0    0    0    0    0    1    0    0
CAGAATGTGCCTGCTGCGTGT     QNVPAAC       0    0    0    0    0    1    0    0    0    0
CAGAATGTGCGGTCTGATAGT     QNVRSDS       0    0    0    0    0    0    0    0    0    1
CAGAATGTGCGTACTACTACT     QNVRTTT       0    0    0    0    0    0    1    0    0    0
CAGAATGTGCTGGTTCGTACT     QNVLVRT       0    0    0    0    0    1    0    0    0    0
CAGAATGTGGCTTCGAATCAA     QNVASNQ       0    0    0    0    0    1    0    0    0    0
CAGAATGTGTTTAGTCATAAG     QNVFSHK       0    0    0    1    0    0    0    0    0    0
CAGAATGTTAATTAGAGGGAG     QNVNQRE       0    0    0    0    0    0    1    0    0    0
CAGAATGTTACGAGTCCGTCG     QNVTSPS       0    0    0    0    0    0    0    1    0    0
CAGAATGTTACTAAGCCTACT     QNVTKPT       0    0    0    0    0    1    0    0    0    1
CAGAATGTTACTGATCTTAAT     QNVTDLN       0    0    0    0    0    1    0    0    0    0
CAGAATGTTAGTAATAAGTCG     QNVSNKS       0    0    0    0    0    0    0    0    0    1
CAGAATGTTAGTGAGCCGACT     QNVSEPT       0    0    0    0    0    0    0    1    0    0
CAGAATGTTAGTGCGCATAAG     QNVSAHK       0    0    0    1    0    0    0    0    0    1
CAGAATGTTATTGCTAGGAAG     QNVIARK       0    0    0    0    0    0    0    1    0    0
CAGAATGTTATTGCTCGGAAG     QNVIARK       0    0    0    0    0    0    0    1    0    0
CAGAATGTTCAGAGTATTCTT     QNVQSIL       0    0    0    3    0    0    0    0    0    0
CAGAATGTTCATCCTGTTCAG     QNVHPVQ       0    0    0    0    0    0    0    0    1    0
CAGAATGTTCATCCTTGGCTA     QNVHPWL       0    0    0    0    0    0    0    0    0    1
CAGAATGTTCATTCGTGGCAA     QNVHSWQ       0    0    0    0    0    0    1    0    0    0
CAGAATGTTCATTCGTGGCAT     QNVHSWH       0    0    0    0    0    0    0    1    0    0
CAGAATGTTCCGAGTTGGGAG     QNVPSWE       0    0    0    0    0    1    0    0    0    0
CAGAATGTTCGGCCTAATGCG     QNVRPNA       0    0    0    0    0    0    0    1    0    0
CAGAATGTTCTGATTATGCAT     QNVLIMH       0    0    0    0    0    0    0    0    1    0
CAGAATGTTCTGCTTTATTAA     QNVLLY*       0    0    0    0    0    0    1    0    0    0
CAGAATGTTGATACTCCTTCG     QNVDTPS       0    0    0    0    0    0    1    0    0    0
CAGAATGTTGCTACTATTTAA     QNVATI*       0    0    0    0    0    1    0    0    0    0
CAGAATGTTGCTGGTAGTTCA     QNVAGSS       0    0    0    0    0    0    1    0    0    0
CAGAATGTTGTGCATTAGGTG     QNVVHQV       0    0    0    1    0    0    0    0    0    0
CAGAATGTTGTTACGATGTTT     QNVVTMF       0    0    0    0    0    1    0    0    0    0
CAGAATGTTGTTTGGGGTGTT     QNVVWGV       0    0    0    0    0    1    0    0    0    0
CAGAATGTTTATTAGAGGACT     QNVYQRT       0    0    0    0    0    0    0    1    0    0
CAGAATGTTTATTCTGATCAT     QNVYSDH       0    0    0    0    0    0    0    1    0    0
CAGAATGTTTCGCGGATGGGT     QNVSRMG       0    0    0    0    0    1    0    0    0    0
CAGAATGTTTCGGGGCATAAT     QNVSGHN       0    0    0    0    0    0    1    0    0    0
CAGAATGTTTGGTGGTAACCT     QNVWW*P       0    0    0    0    0    1    0    0    0    0
CAGAATGTTTTGACTGCGCAG     QNVLTAQ       0    0    0    0    0    1    0    0    0    0
CAGAATTAGATGGATTCTTAT     QNQMDSY       0    0    0    0    0    0    1    0    0    0
CAGAATTAGATGTATGAGGCT     QNQMYEA       0    0    0    0    0    0    1    0    0    0
CAGAATTAGGCTGTGCATCTT     QNQAVHL       0    0    0    0    0    0    0    0    1    0
CAGAATTAGGGTGCTACTCCT     QNQGATP       0    0    0    0    0    0    0    0    0    1
CAGAATTATAATCTAACGACG     QNYNLTT       0    0    0    0    0    0    1    0    0    0
CAGAATTATACTTTGCTTGAT     QNYTLLD       0    0    0    0    0    0    1    0    0    0
CAGAATTATAGGCCGGATACG     QNYRPDT       0    0    0    0    0    1    0    0    0    0
CAGAATTATATGCCTCGTAAG     QNYMPRK       0    0    0    1    0    0    0    0    0    0
CAGAATTATATGGCGTTTACG     QNYMAFT       0    0    0    0    0    1    0    0    0    0
CAGAATTATATTGCGGTTTTT     QNYIAVF       0    0    0    0    0    0    0    0    0    1
CAGAATTATCAGTCTTATCCG     QNYQSYP       0    0    1    0    0    0    0    0    0    0
CAGAATTATCATATGACGGTG     QNYHMTV       0    0    0    0    0    0    0    0    0    1
CAGAATTATCGTACTCATAGA     QNYRTHR       0    0    0    0    0    0    0    0    0    1
CAGAATTATCGTACTCATAGT     QNYRTHS       0    0    0    0    0    0    0    0    1    0
CAGAATTATCGTGCGTCGAAT     QNYRASN       0    0    0    0    1    0    0    0    0    0
CAGAATTATCTGTTTACTACA     QNYLFTT       0    0    0    0    0    0    0    0    0    1
CAGAATTATCTTAGGATTATA     QNYLRII       0    0    0    0    0    1    0    0    0    0
CAGAATTATCTTCCGTCGTTT     QNYLPSF       0    0    1    0    0    0    0    0    0    0
CAGAATTATGAGGCGAAGCTT     QNYEAKL       0    0    0    0    0    0    0    1    0    0
CAGAATTATGATAGTACGAAG     QNYDSTK       0    0    0    0    0    0    1    0    0    0
CAGAATTATGCGATGGATAAT     QNYAMDN       0    0    0    0    0    0    1    0    0    0
CAGAATTATGCTACGGGTTTT     QNYATGF       0    0    0    0    0    0    1    0    0    0
CAGAATTATGCTCGGCCTCAG     QNYARPQ       0    0    0    0    0    0    0    1    0    1
CAGAATTATGGGACGGAGCTT     QNYGTEL       0    0    0    0    0    0    1    0    0    0
CAGAATTATGGTATGTATAGT     QNYGMYS       0    0    0    0    0    1    0    0    0    0
CAGAATTATTAGACGGTGCGT     QNYQTVR       0    0    0    0    0    0    1    0    0    0
CAGAATTATTATTTGGGGCTG     QNYYLGL       0    0    0    1    0    0    0    0    0    0
CAGAATTATTCGACGGGTCAT     QNYSTGH       0    0    0    0    1    1    0    0    0    0
CAGAATTATTGGCCTTTGGCG     QNYWPLA       0    0    0    0    0    0    1    0    0    0
CAGAATTATTGGTTTCTTTAA     QNYWFL*       0    0    0    0    0    0    0    1    0    0
CAGAATTATTGTTATACGTAA     QNYCYT*       0    0    0    0    0    1    0    0    0    0
CAGAATTCAAAGCCACAAAAA     QNSKPQK       0    0    0    0    0    0    1    0    0    0
CAGAATTCGAAGTATATGATT     QNSKYMI       0    0    0    0    0    0    1    0    0    0
CAGAATTCGAGTCATCGTAAT     QNSSHRN       0    0    0    0    0    0    0    0    0    1
CAGAATTCGAGTGTGCCGTAT     QNSSVPY       0    0    0    0    0    0    0    0    0    1
CAGAATTCGAGTGTTGGTAAT     QNSSVGN       0    0    0    0    0    0    0    0    0    1
CAGAATTCGATGTTTGAGAGG     QNSMFER       0    0    1    0    0    0    0    0    0    0
CAGAATTCGATTCCGATGTAG     QNSIPMQ       0    0    0    0    0    0    0    0    0    1
CAGAATTCGCAGGTTAATACA     QNSQVNT       0    0    0    0    0    0    1    0    0    0
CAGAATTCGCAGGTTAATACT     QNSQVNT       0    0    0    0    0    0    1    0    0    0
CAGAATTCGCAGTCGACGTGT     QNSQSTC       0    0    0    0    0    0    0    0    0    1
CAGAATTCGCAGTTTACTTTG     QNSQFTL       0    0    0    0    0    1    0    0    0    0
CAGAATTCGCATGGGCAGATG     QNSHGQM       0    0    0    0    0    0    0    0    1    0
CAGAATTCGCCGCTTAGTGAG     QNSPLSE       0    0    0    1    0    0    0    0    0    0
CAGAATTCGCTGCTTAATACG     QNSLLNT       0    0    0    0    0    1    0    0    0    0
CAGAATTCGGAGGCTTTGCAA     QNSEALQ       0    0    0    0    0    0    0    1    0    0
CAGAATTCGGCGCATGCGTTT     QNSAHAF       0    0    0    0    0    0    0    0    0    1
CAGAATTCGGCGGATTATGAA     QNSADYE       0    0    0    0    0    0    0    1    0    0
CAGAATTCGGCTCAGCATTTG     QNSAQHL       0    0    1    0    0    0    0    0    0    0
CAGAATTCGGCTGCTAAGGTG     QNSAAKV       0    0    0    0    0    0    0    0    1    0
CAGAATTCGTATATTACTAAT     QNSYITN       0    0    0    0    0    0    1    0    0    0
CAGAATTCGTATTCTGATAAG     QNSYSDK       0    0    0    0    0    1    0    0    0    0
CAGAATTCGTATTCTGATAAT     QNSYSDN       0    0    0    0    0    1    0    0    0    0
CAGAATTCGTATTGGTTGTGG     QNSYWLW       0    0    0    0    0    0    1    0    0    0
CAGAATTCGTCGACTGGGCAT     QNSSTGH       0    0    0    0    1    0    0    0    0    0
CAGAATTCGTCGATTTATGCT     QNSSIYA       0    0    0    0    0    0    0    0    0    1
CAGAATTCGTCTTGGAGGCAG     QNSSWRQ       0    0    0    0    0    0    1    0    0    0
CAGAATTCGTCTTTTACGCTG     QNSSFTL       0    0    0    0    0    0    1    0    0    0
CAGAATTCTAAGTATCTTGTG     QNSKYLV       0    0    0    0    0    0    0    0    1    0
CAGAATTCTCAGCCTCAGGCG     QNSQPQA       0    0    0    0    0    0    0    0    0    1
CAGAATTCTCAGGCGGAGACG     QNSQAET       0    0    0    0    0    0    0    0    0    1
CAGAATTCTCCGCATAATTCA     QNSPHNS       0    0    0    0    0    0    1    0    0    0
CAGAATTCTCCGCATAATTCT     QNSPHNS       0    0    0    0    0    0    1    0    0    0
CAGAATTCTCCGCATGGTACT     QNSPHGT       0    0    0    0    0    1    0    0    0    0
CAGAATTCTCCGTTAACAGAG     QNSPLTE       0    0    0    1    0    0    0    0    0    0
CAGAATTCTCCGTTTTCAGAG     QNSPFSE       0    0    1    1    1    0    0    0    0    0
CAGAATTCTCCTGGGGCTGGA     QNSPGAG       0    0    0    0    1    0    0    0    0    0
CAGAATTCTCGGGCGTGTGTG     QNSRACV       0    0    0    0    0    1    0    0    0    0
CAGAATTCTGAGATGGGTAGG     QNSEMGR       0    0    0    0    0    1    0    0    0    0
CAGAATTCTGAGATGGGTAGT     QNSEMGS       0    0    0    0    0    1    0    0    0    0
CAGAATTCTGATCATCGGTTT     QNSDHRF       0    0    0    0    0    0    0    1    0    0
CAGAATTCTGATGGGGCTATA     QNSDGAI       0    0    0    0    0    1    0    0    0    0
CAGAATTCTGCTCATGATAGT     QNSAHDS       0    0    0    0    0    1    0    0    0    0
CAGAATTCTGTGACGTGGTTT     QNSVTWF       0    0    0    0    0    0    0    1    0    0
CAGAATTCTTAGACGATTCCA     QNSQTIP       0    0    0    0    0    1    0    0    0    0
CAGAATTCTTGTTATCATCGG     QNSCYHR       0    0    0    0    0    0    0    0    0    3
CAGAATTGGAATTCTCATCCT     QNWNSHP       0    0    0    0    0    0    0    1    0    0
CAGAATTGGACGATGCGTGTT     QNWTMRV       0    0    0    0    0    0    0    0    1    0
CAGAATTGGACTCGGATTTAT     QNWTRIY       0    0    0    0    0    0    0    0    0    1
CAGAATTGGCTTCGTATTGCG     QNWLRIA       0    0    0    0    0    0    0    1    0    0
CAGAATTGGGCTGAGAATAGT     QNWAENS       0    0    0    0    0    0    0    0    0    1
CAGAATTGGGGTGTTTCTCAG     QNWGVSQ       0    0    0    0    0    0    0    0    0    1
CAGAATTGGGTTCCGAATATT     QNWVPNI       0    0    0    0    0    0    0    0    0    1
CAGAATTGGTAGATTACGTTG     QNWQITL       0    0    0    0    0    0    1    0    0    0
CAGAATTGGTATACGTTTCAT     QNWYTFH       0    0    0    0    0    0    0    0    1    0
CAGAATTGGTATTCTACTCCT     QNWYSTP       0    0    0    0    0    0    1    0    0    0
CAGAATTGGTATTTGGGGCTT     QNWYLGL       0    0    1    0    0    0    0    0    0    0
CAGAATTGGTGGACTGGGATT     QNWWTGI       0    0    0    0    0    0    1    0    0    0
CAGAATTGGTGGTCGCCTATA     QNWWSPI       0    0    0    0    0    1    0    0    0    0
CAGAATTGTAAGCAGTTGCCG     QNCKQLP       0    0    0    0    0    0    0    1    0    0
CAGAATTGTATTTATGGGGCT     QNCIYGA       0    0    0    0    0    0    0    0    0    1
CAGAATTGTCTTACGTCGCGT     QNCLTSR       0    0    0    0    0    0    1    0    0    0
CAGAATTGTCTTCATACACAG     QNCLHTQ       0    0    0    0    0    0    1    0    0    0
CAGAATTGTCTTCATACTCAG     QNCLHTQ       0    0    0    0    0    0    1    0    0    0
CAGAATTGTGAGGCTTTTTAT     QNCEAFY       0    0    0    0    0    0    0    0    1    0
CAGAATTGTGATTCGGCGTCG     QNCDSAS       0    0    0    0    0    0    0    0    0    1
CAGAATTGTGGTTTTCAGCCG     QNCGFQP       0    0    0    0    0    0    0    0    0    1
CAGAATTGTGTGAATCAGGAT     QNCVNQD       0    0    0    0    0    1    0    0    0    0
CAGAATTGTGTGCGGACTGCT     QNCVRTA       0    0    0    0    0    0    0    0    0    1
CAGAATTGTTCTCCTACGTAG     QNCSPTQ       0    0    0    0    0    1    0    0    0    0
CAGAATTGTTGTAAGCTTGCG     QNCCKLA       0    0    0    0    0    0    0    0    1    0
CAGAATTGTTGTAAGCTTGCT     QNCCKLA       0    0    0    0    0    0    0    0    1    0
CAGAATTTGAAGTTGATGAAT     QNLKLMN       0    0    0    0    0    0    1    0    0    0
CAGAATTTGAATCGGAATCAG     QNLNRNQ       0    0    0    0    0    0    0    0    1    0
CAGAATTTGAATGTTAGGGTT     QNLNVRV       0    0    0    0    0    0    0    1    0    0
CAGAATTTGAATTTGCCTTGG     QNLNLPW       0    0    0    0    0    0    1    0    0    0
CAGAATTTGACTCTTGGGAAT     QNLTLGN       0    0    0    0    0    1    0    0    0    0
CAGAATTTGAGTAAGGCGGAT     QNLSKAD       0    0    0    0    0    1    0    0    0    0
CAGAATTTGATGCTTACTCCG     QNLMLTP       0    0    0    0    0    0    0    0    0    1
CAGAATTTGATTCATACTCCG     QNLIHTP       0    0    0    0    0    0    0    0    0    1
CAGAATTTGCCGGCTCTGACG     QNLPALT       0    0    0    0    0    0    0    0    1    0
CAGAATTTGCTTTGGATGACA     QNLLWMT       0    0    0    0    0    1    0    0    0    0
CAGAATTTGCTTTGGATGACT     QNLLWMT       0    0    0    0    0    1    0    0    0    0
CAGAATTTGGCGGTGGTTCGG     QNLAVVR       0    0    0    0    0    1    0    0    0    0
CAGAATTTGGGGTTTGCTGGT     QNLGFAG       0    0    0    0    0    0    0    1    0    0
CAGAATTTGGTGTCTACTCAG     QNLVSTQ       0    0    1    0    0    0    0    0    0    0
CAGAATTTGTTGACTTGGCAG     QNLLTWQ       0    0    0    0    0    0    0    1    0    0
CAGAATTTGTTGCATCCGGTT     QNLLHPV       0    0    0    0    0    0    0    1    0    0
CAGAATTTGTTTCATGGGCAG     QNLFHGQ       0    0    0    0    0    1    0    0    0    0
CAGAATTTGTTTGTGTTGGTG     QNLFVLV       0    0    0    0    0    0    1    0    0    0
CAGAATTTTAATACGGGTTCA     QNFNTGS       0    0    0    0    0    0    0    0    0    1
CAGAATTTTAATGAGCTTAGT     QNFNELS       0    0    1    0    0    0    0    0    0    0
CAGAATTTTAGTGGTGAGTCG     QNFSGES       0    0    0    0    0    0    0    1    0    0
CAGAATTTTCAGCCTGAGCGA     QNFQPER       0    0    0    0    0    0    0    0    0    1
CAGAATTTTCAGCGTTCGAGT     QNFQRSS       0    0    0    0    0    1    0    0    0    0
CAGAATTTTCATCCGTTGACT     QNFHPLT       0    0    0    0    0    0    0    0    0    1
CAGAATTTTCCGTCTGGGGCT     QNFPSGA       0    0    0    0    0    1    0    0    0    0
CAGAATTTTCCTTCGAATCCG     QNFPSNP       0    0    0    0    0    0    0    0    0    1
CAGAATTTTCTTCCGCCTTAG     QNFLPPQ       0    0    0    0    0    0    0    0    1    0
CAGAATTTTGTTGCTTTAATT     QNFVALI       0    0    1    0    0    0    0    0    0    0
CAGAATTTTTTAGGTGGGGAA     QNFLGGE       0    0    0    0    0    0    1    0    0    0
CAGACAAATTATGAGCATCGT     QTNYEHR       0    0    0    0    0    0    0    0    0    1
CAGACATTGCATCCGAGTGCG     QTLHPSA       0    0    0    0    0    0    0    0    1    0
CAGACGAAGAAGACTTATTCG     QTKKTYS       0    0    0    0    0    0    1    0    0    0
CAGACGAAGAATCATGCTATT     QTKNHAI       0    0    0    0    0    0    0    0    0    1
CAGACGAAGACTGCTGCTTCT     QTKTAAS       0    0    0    0    0    0    1    0    0    0
CAGACGAAGATTCAGCTGCAG     QTKIQLQ       0    0    0    0    0    0    0    0    0    1
CAGACGAAGCATACGGTGGGT     QTKHTVG       0    0    0    0    0    0    0    0    0    1
CAGACGAAGCATACGGTGTTA     QTKHTVL       0    0    0    0    0    0    0    0    0    1
CAGACGAAGCCGATTACAAGT     QTKPITS       0    0    0    0    0    1    0    0    0    0
CAGACGAAGCCTCATACGAGG     QTKPHTR       0    0    0    0    0    0    1    0    0    0
CAGACGAAGCTGCCTAATAAG     QTKLPNK       0    0    0    0    0    1    0    0    0    0
CAGACGAAGGAGGCTTATTAT     QTKEAYY       0    0    0    0    0    0    0    0    0    1
CAGACGAAGGATGCGATTTAT     QTKDAIY       0    0    0    0    0    0    0    0    3    0
CAGACGAAGGATGGTGCTTGG     QTKDGAW       0    0    0    0    0    1    0    0    0    0
CAGACGAAGGATTATCCAAAA     QTKDYPK       0    0    0    0    0    0    0    1    0    0
CAGACGAAGGATTTGTTTAGT     QTKDLFS       0    0    0    0    0    0    0    0    0    1
CAGACGAAGGTGGGTATTGAT     QTKVGID       0    0    0    0    0    0    0    1    0    1
CAGACGAAGTATACGACTGCT     QTKYTTA       0    0    0    0    0    0    1    0    0    0
CAGACGAAGTATGAGGCTGCG     QTKYEAA       0    0    0    0    0    1    0    0    0    0
CAGACGAAGTATGAGGCTGCT     QTKYEAA       0    0    0    0    0    1    0    0    0    0
CAGACGAAGTCGCCGGTTCTT     QTKSPVL       0    0    0    0    0    0    0    1    0    0
CAGACGAAGTCTATGCTGCTT     QTKSMLL       0    0    0    0    0    0    0    0    0    1
CAGACGAAGTGGCAGATTCCG     QTKWQIP       0    0    0    0    0    0    0    1    0    0
CAGACGAAGTGGCAGCTTAGG     QTKWQLR       0    0    0    0    0    0    0    0    1    0
CAGACGAAGTTGTATACGTCG     QTKLYTS       0    0    0    0    0    0    1    0    0    0
CAGACGAAGTTGTATCATCCT     QTKLYHP       0    0    0    0    0    0    0    0    0    1
CAGACGAAGTTTATGCAGGGG     QTKFMQG       0    0    0    0    0    0    1    0    0    0
CAGACGAAGTTTTTTTCGGGT     QTKFFSG       0    0    1    0    0    0    0    0    0    0
CAGACGAATAAGTATGTGAGG     QTNKYVR       0    0    0    0    0    0    0    0    0    1
CAGACGAATAATAAGTATTCA     QTNNKYS       0    0    0    0    0    0    0    1    0    0
CAGACGAATAATGTTGATCGT     QTNNVDR       0    0    0    0    0    1    0    0    0    0
CAGACGAATACGAAGCCGGAG     QTNTKPE       0    0    0    0    1    0    0    0    0    0
CAGACGAATACGGCGCAGAAA     QTNTAQK       0    0    0    0    0    0    0    0    0    1
CAGACGAATACGGCGCTGATT     QTNTALI       0    0    0    0    0    1    0    0    0    0
CAGACGAATACGGTTCTGCGG     QTNTVLR       0    0    0    0    0    1    0    0    0    0
CAGACGAATACGTATACGGGG     QTNTYTG       0    0    0    0    0    0    0    0    0    1
```
