## Supporting Data (Sequencing, Scripts) for "Reproducible Discovery of Cell-Binding Peptides “Lost” in Bulk Amplification via Emulsion Amplification in Phage Display Panning": lot2_Naive_and_Amplified.txt (part 20 of 56)

```
CAGACGAATACTCCTAAGTTT     QTNTPKF       0    0    0    0    0    1    0    0    0    0
CAGACGAATACTCGTGAGCTA     QTNTREL       0    0    0    0    0    0    0    1    0    0
CAGACGAATAGTGTTGCGAGT     QTNSVAS       0    0    0    0    0    0    0    0    0    1
CAGACGAATAGTTGTTGTAAT     QTNSCCN       0    0    0    0    0    0    1    0    0    0
CAGACGAATATGCATGAGAGT     QTNMHES       0    0    0    0    0    1    0    0    0    0
CAGACGAATATGCTGTCGAAG     QTNMLSK       0    0    0    0    0    0    0    3    0    0
CAGACGAATATGGATAATCAG     QTNMDNQ       0    0    0    0    0    0    0    0    0    1
CAGACGAATATTACGCATGTT     QTNITHV       0    0    0    0    0    0    1    0    0    0
CAGACGAATCAGAGGACGAAG     QTNQRTK       0    0    0    1    0    0    0    0    0    0
CAGACGAATCATACGGGTATG     QTNHTGM       0    0    0    0    0    1    0    0    0    0
CAGACGAATCATACTCATCCG     QTNHTHP       0    0    0    1    0    0    0    0    0    0
CAGACGAATCATTTTCATCTT     QTNHFHL       0    0    0    0    0    1    0    0    0    0
CAGACGAATGATATTCATACT     QTNDIHT       0    0    0    0    0    0    1    0    0    0
CAGACGAATGGTATGTTGCTG     QTNGMLL       0    0    0    1    0    0    0    0    0    0
CAGACGAATGTGCCGCATATT     QTNVPHI       0    0    0    1    0    0    0    0    0    0
CAGACGAATGTTACGATTCTA     QTNVTIL       0    0    0    0    0    0    0    0    1    0
CAGACGAATGTTAGTTATACT     QTNVSYT       0    0    0    0    0    0    0    1    0    0
CAGACGAATGTTCCGCATATT     QTNVPHI       0    0    0    0    0    0    1    0    0    0
CAGACGAATTAGGGTGCGCTG     QTNQGAL       0    0    0    0    0    1    0    0    0    0
CAGACGAATTATTATTGGCTT     QTNYYWL       0    0    0    1    0    0    0    0    0    0
CAGACGAATTCTCTTAAGAGT     QTNSLKS       0    0    0    1    0    0    0    0    0    0
CAGACGAATTGGACGTCGGCA     QTNWTSA       0    0    0    0    0    0    1    0    0    0
CAGACGAATTTGACGATGCAA     QTNLTMQ       0    0    0    0    0    0    0    0    0    1
CAGACGAATTTGTCTAGGTCA     QTNLSRS       0    0    0    0    0    0    0    0    0    1
CAGACGAATTTTTCGGTGGCA     QTNFSVA       0    0    0    0    0    0    1    0    0    1
CAGACGAATTTTTCGGTGGCT     QTNFSVA       0    0    0    0    0    1    0    0    0    0
CAGACGACGAAGCCGATTAGA     QTTKPIR       0    0    0    0    0    0    0    0    0    1
CAGACGACGAATCCTCGTGTG     QTTNPRV       0    0    0    1    0    0    0    0    0    0
CAGACGACGAATCGTACGTAT     QTTNRTY       0    0    0    0    0    0    0    0    0    1
CAGACGACGACGAGTCAATAA     QTTTSQ*       0    0    0    0    0    0    0    1    0    0
CAGACGACGACGGTTCCTACT     QTTTVPT       0    0    0    1    0    0    0    0    0    0
CAGACGACGACTAATTTGAGT     QTTTNLS       0    0    0    0    0    1    0    0    0    0
CAGACGACGACTGCGAGTGCG     QTTTASA       0    0    0    0    0    0    0    3    0    0
CAGACGACGACTTTTTGAACA     QTTTF*T       0    0    0    0    0    1    0    0    0    0
CAGACGACGAGTAAGGCTATG     QTTSKAM       0    0    0    0    0    0    1    0    0    0
CAGACGACGATGATTTTTGCA     QTTMIFA       0    0    0    0    0    0    1    0    0    0
CAGACGACGATGCCGACTAAG     QTTMPTK       0    0    0    1    0    0    0    0    0    0
CAGACGACGATTGGGCTTCCT     QTTIGLP       0    0    0    0    0    0    0    3    0    0
CAGACGACGCAGTCTATTTAG     QTTQSIQ       0    0    0    0    0    1    0    0    0    0
CAGACGACGCATAATAGGGCA     QTTHNRA       0    0    1    0    0    0    0    0    0    0
CAGACGACGCATAATAGGGCT     QTTHNRA       0    0    1    0    0    0    0    0    0    0
CAGACGACGCATAGTTTTCTT     QTTHSFL       0    0    0    0    0    0    0    0    0    1
CAGACGACGGAGAATTGTTTA     QTTENCL       0    0    0    0    0    1    0    0    0    0
CAGACGACGGATGTTTAGAAT     QTTDVQN       0    0    0    0    0    0    1    0    0    0
CAGACGACGGCGCATGATGGT     QTTAHDG       0    0    0    0    0    0    1    0    0    0
CAGACGACGGGTACTCTGCGT     QTTGTLR       0    0    0    0    0    0    0    1    0    0
CAGACGACGGGTCATCAGCAA     QTTGHQQ       0    0    0    0    0    0    0    1    0    0
CAGACGACGGTGACTAGAACT     QTTVTRT       0    0    0    0    0    0    0    0    0    1
CAGACGACGTAGGAGCCTTCT     QTTQEPS       0    0    0    0    0    1    0    0    0    0
CAGACGACGTAGGATCATGGG     QTTQDHG       0    0    0    0    0    1    0    0    0    0
CAGACGACGTCGTCTGCTAAT     QTTSSAN       0    0    0    0    0    0    3    0    1    0
CAGACGACGTCTAGTTATTGT     QTTSSYC       0    0    0    1    0    0    0    0    0    0
CAGACGACGTGGTGGGCGCAG     QTTWWAQ       0    0    0    0    0    1    0    0    0    0
CAGACGACGTTGACGCATCAG     QTTLTHQ       0    0    0    0    0    0    0    0    0    1
CAGACGACGTTGTGGTTTACG     QTTLWFT       0    0    0    0    1    0    0    0    0    0
CAGACGACTAATTCTATTAGT     QTTNSIS       0    0    0    0    0    0    1    0    0    0
CAGACGACTACTAAGAGTGAG     QTTTKSE       0    0    0    0    0    0    0    0    0    1
CAGACGACTACTAATCCTGCT     QTTTNPA       0    0    0    0    0    0    0    0    1    0
CAGACGACTAGGGAAACGCGG     QTTRETR       0    0    0    0    0    0    0    0    0    1
CAGACGACTAGTACGGCTCAT     QTTSTAH       0    0    0    0    1    0    0    0    0    0
CAGACGACTAGTCCGTAGAAG     QTTSPQK       0    0    0    0    0    0    1    0    0    0
CAGACGACTAGTCTGAATAAA     QTTSLNK       0    0    0    1    0    0    0    0    0    0
CAGACGACTAGTCTGAATAAT     QTTSLNN       0    0    0    1    0    0    0    0    0    0
CAGACGACTCATGCGGAGCCG     QTTHAEP       0    0    0    0    0    1    0    0    0    0
CAGACGACTCATGGGCGGACG     QTTHGRT       0    0    1    0    0    0    0    0    0    0
CAGACGACTCCGAGTTTTAGT     QTTPSFS       0    0    0    0    0    0    1    0    0    0
CAGACGACTCCTTCTTCTCGG     QTTPSSR       0    0    0    0    0    0    1    0    0    0
CAGACGACTCGTATTCCTCTT     QTTRIPL       0    0    0    0    0    0    1    0    0    0
CAGACGACTCGTGGGGCGTAT     QTTRGAY       0    0    0    0    0    0    1    3    0    0
CAGACGACTGATACTATTGCA     QTTDTIA       0    0    0    1    0    0    0    0    0    0
CAGACGACTGATAGGTTGCCG     QTTDRLP       0    0    0    0    0    0    0    1    0    0
CAGACGACTGATCCGTAAACG     QTTDP*T       0    0    1    0    0    0    0    0    0    0
CAGACGACTGCGCGGGCGAAT     QTTARAN       0    0    0    1    0    0    0    0    0    0
CAGACGACTGCTAATGATTCT     QTTANDS       0    0    0    0    0    0    0    1    0    0
CAGACGACTGGGCTTCCGGGT     QTTGLPG       0    0    0    1    0    0    0    0    0    0
CAGACGACTGGGCTTTTTAAT     QTTGLFN       0    0    0    0    1    0    0    0    0    0
CAGACGACTGGTGCTCATGAT     QTTGAHD       0    0    0    0    1    0    0    0    0    0
CAGACGACTGTTGTTAATCAT     QTTVVNH       0    0    0    0    0    0    1    0    0    0
CAGACGACTTAGACTCATAAG     QTTQTHK       0    0    1    0    0    0    0    0    0    0
CAGACGACTTAGGGTCTTTTT     QTTQGLF       0    0    0    0    0    1    0    0    0    0
CAGACGACTTATCGTCATCTA     QTTYRHL       0    0    0    0    1    0    0    0    0    0
CAGACGACTTATCGTCATCTT     QTTYRHL       0    0    0    0    0    1    0    0    0    0
CAGACGACTTATGTTCAGGGA     QTTYVQG       0    0    0    0    0    1    0    0    0    0
CAGACGACTTATGTTCTGGGT     QTTYVLG       0    0    0    0    0    1    0    0    0    0
CAGACGACTTGTGGTAATCAG     QTTCGNQ       0    0    0    0    0    0    0    0    0    1
CAGACGACTTTTCAGATGGGT     QTTFQMG       0    0    0    1    0    0    0    0    0    0
CAGACGAGGAAGCAGGGAAAA     QTRKQGK       0    0    0    0    0    0    0    1    0    0
CAGACGAGGATGCAGTCTCAT     QTRMQSH       0    0    1    0    0    0    0    0    0    0
CAGACGAGGATTAATATTACT     QTRINIT       0    0    0    0    0    1    0    0    0    0
CAGACGAGGATTTCGCATTAT     QTRISHY       0    0    0    0    0    0    0    1    0    0
CAGACGAGGCCTGGGGATTAA     QTRPGD*       0    0    0    1    0    0    3    0    1    1
CAGACGAGGCTGCATAATGGT     QTRLHNG       0    0    0    0    0    0    0    1    0    0
CAGACGAGGCTGGAGATGGGA     QTRLEMG       0    0    0    1    0    0    0    0    0    0
CAGACGAGGGTGGTTATTGCG     QTRVVIA       0    0    0    1    0    0    0    0    0    0
CAGACGAGGTATCTGTCGACG     QTRYLST       0    0    0    0    0    0    0    0    0    1
CAGACGAGTAAGACGACGTCT     QTSKTTS       0    0    1    0    0    0    0    0    1    0
CAGACGAGTAATCTGTCGAAT     QTSNLSN       0    0    0    0    0    0    0    1    0    0
CAGACGAGTACGAATGGTATT     QTSTNGI       0    0    0    0    0    0    3    0    0    0
CAGACGAGTAGGGGGGAGAAT     QTSRGEN       0    0    0    0    0    0    0    1    0    0
CAGACGAGTATGAGTAGTAAT     QTSMSSN       0    0    0    1    0    0    0    0    0    0
CAGACGAGTATTATGCGTGAA     QTSIMRE       0    0    0    0    0    0    0    1    0    0
CAGACGAGTATTTCGCCTTTT     QTSISPF       0    0    0    0    0    1    0    0    0    0
CAGACGAGTCAGACGTCTGGG     QTSQTSG       0    0    0    0    0    0    0    1    0    0
CAGACGAGTCAGACGTCTGGT     QTSQTSG       0    0    0    0    0    0    0    1    0    0
CAGACGAGTCCGGCTTTTAAA     QTSPAFK       0    0    0    0    0    0    0    0    0    1
CAGACGAGTCCGGTTCTGTAT     QTSPVLY       0    0    0    0    0    0    0    0    3    0
CAGACGAGTCGGATGCTGATA     QTSRMLI       0    0    0    0    0    0    1    0    0    0
CAGACGAGTCGGCCTTAAAGA     QTSRP*R       0    0    0    0    0    1    0    0    0    0
CAGACGAGTCGGCCTTATAGT     QTSRPYS       0    0    0    0    0    1    0    0    0    0
CAGACGAGTCGGTGGTATGAG     QTSRWYE       0    0    0    0    0    0    0    0    1    0
CAGACGAGTCTGTTTAATGCG     QTSLFNA       0    0    0    0    0    0    1    0    0    0
CAGACGAGTGAGCAGCATAGT     QTSEQHS       0    0    0    0    0    0    0    1    0    0
CAGACGAGTGCGAATAAGCAG     QTSANKQ       0    0    0    0    0    0    0    0    0    1
CAGACGAGTGCGATGGAGAAG     QTSAMEK       0    0    0    0    0    0    0    1    0    0
CAGACGAGTGCGATGGTGAAG     QTSAMVK       0    0    0    0    0    0    0    1    0    0
CAGACGAGTGCTTCGCAGGTT     QTSASQV       0    0    0    0    0    0    0    1    0    0
CAGACGAGTGTTGCTTGTGGG     QTSVACG       0    0    0    0    0    0    1    0    0    0
CAGACGAGTTATCAGTATAAT     QTSYQYN       0    0    0    0    0    0    3    0    0    0
CAGACGAGTTCTCAGCATGAG     QTSSQHE       0    0    0    0    0    1    0    0    0    0
CAGACGAGTTCTGCTCAGAGG     QTSSAQR       0    0    0    0    0    0    0    1    0    0
CAGACGAGTTCTTAGACTGAT     QTSSQTD       0    0    0    0    0    0    0    0    0    1
CAGACGAGTTGGCATATTCAT     QTSWHIH       0    0    0    1    0    0    0    0    0    0
CAGACGAGTTTTCCGCCTCTT     QTSFPPL       0    0    0    0    0    0    0    0    0    1
CAGACGAGTTTTCCGTATCCG     QTSFPYP       0    0    0    0    0    0    0    0    0    1
CAGACGATAGCAGAACAAGTA     QTIAEQV       0    0    0    0    0    0    0    1    0    0
CAGACGATGAAACAACAGCAA     QTMKQQQ       0    0    0    0    0    0    0    1    0    0
CAGACGATGAAACAAGAAGAA     QTMKQEE       0    0    0    0    0    1    0    0    0    0
CAGACGATGAAGGATTCGGCA     QTMKDSA       0    0    0    1    0    0    0    0    0    0
CAGACGATGAAGTCGCCGAAA     QTMKSPK       0    0    0    1    0    0    0    0    0    0
CAGACGATGAAGTGTCAGAAT     QTMKCQN       0    0    0    0    0    0    0    1    0    0
CAGACGATGAATATTCCGTTA     QTMNIPL       0    0    0    0    0    0    1    0    0    0
CAGACGATGAATCATCTGCAA     QTMNHLQ       0    0    0    0    0    1    0    0    0    0
CAGACGATGACAGCAGCACAG     QTMTAAQ       0    0    0    0    0    0    0    0    1    0
CAGACGATGACTTGGTCGTTT     QTMTWSF       0    0    0    0    0    1    0    0    0    0
CAGACGATGATGCAGCAGCTT     QTMMQQL       0    0    0    0    0    0    0    0    0    1
CAGACGATGATGCGTGGGCTT     QTMMRGL       0    0    0    0    0    1    0    0    0    0
CAGACGATGATGCGTGGTCTA     QTMMRGL       0    0    0    0    0    0    0    1    0    0
CAGACGATGATTATGCTGTAG     QTMIMLQ       0    0    0    0    0    0    0    0    0    1
CAGACGATGCAGAAGACAAAG     QTMQKTK       0    0    0    0    0    0    1    0    0    0
CAGACGATGCAGAAGACTTAG     QTMQKTQ       0    0    0    0    0    0    1    0    0    0
CAGACGATGCAGCCGCATGAG     QTMQPHE       0    0    0    0    0    0    0    0    0    1
CAGACGATGCAGCTGATGCAT     QTMQLMH       0    0    0    0    0    0    1    0    0    0
CAGACGATGCATCTGGATGTG     QTMHLDV       0    0    0    0    0    0    0    0    1    0
CAGACGATGCATCTGGATGTT     QTMHLDV       0    0    0    0    0    1    0    0    0    0
CAGACGATGCATTATGAGTTT     QTMHYEF       0    0    0    0    0    1    0    0    0    0
CAGACGATGCCGGTGCCTAAA     QTMPVPK       0    0    0    0    0    0    1    0    0    0
CAGACGATGCCTGTGTTTGCG     QTMPVFA       0    0    0    0    0    0    1    0    0    0
CAGACGATGCCTTATGCGATT     QTMPYAI       0    0    0    0    0    0    0    0    1    0
CAGACGATGCGTGAGTCTTAA     QTMRES*       0    0    0    1    0    0    0    0    0    0
CAGACGATGCTGGATTTTTCG     QTMLDFS       0    0    0    0    0    1    0    0    0    0
CAGACGATGCTTACTCCTGCA     QTMLTPA       0    0    0    0    0    0    0    1    0    0
CAGACGATGCTTGCTTATTGG     QTMLAYW       0    0    0    0    0    3    0    0    0    0
CAGACGATGCTTTATCCGACT     QTMLYPT       0    0    0    0    0    1    0    0    0    0
CAGACGATGGATACTCCTGCG     QTMDTPA       0    0    0    0    0    0    0    0    0    1
CAGACGATGGATCATGAGCTT     QTMDHEL       0    0    0    0    0    0    0    0    1    0
CAGACGATGGCGTAGACTACT     QTMAQTT       0    0    0    0    0    0    1    0    0    0
CAGACGATGGGTGCTACGGAA     QTMGATE       0    0    1    0    0    0    0    0    0    0
CAGACGATGTATAGTCCGCCT     QTMYSPP       0    0    0    0    0    1    0    0    0    0
CAGACGATGTATCGGTCTCCT     QTMYRSP       0    0    0    0    0    0    0    0    0    1
CAGACGATGTCGATTAATCAG     QTMSINQ       0    0    0    0    0    0    1    0    0    0
CAGACGATGTGGTATTCTTTG     QTMWYSL       0    0    0    0    0    0    1    0    0    0
CAGACGATGTTGTTTTTGGAT     QTMLFLD       0    0    0    0    0    1    0    0    0    0
CAGACGATGTTTGATCTTGAA     QTMFDLE       0    0    0    0    0    1    0    0    0    0
CAGACGATGTTTGATCTTGAT     QTMFDLD       0    0    0    0    0    1    0    0    0    0
CAGACGATGTTTTATGTGTCT     QTMFYVS       0    0    0    3    0    0    0    0    0    0
CAGACGATGTTTTCGACGAAG     QTMFSTK       0    0    0    0    0    0    1    0    0    0
CAGACGATTAAGACGACGACG     QTIKTTT       0    0    0    0    0    1    0    0    0    1
CAGACGATTAAGCCGAATCCG     QTIKPNP       0    0    0    1    0    0    0    0    0    0
CAGACGATTAATACTGTGCAG     QTINTVQ       0    0    0    0    0    0    0    1    0    0
CAGACGATTAATCATAATGAA     QTINHNE       0    0    0    0    0    1    0    0    0    0
CAGACGATTAATCATAATGAT     QTINHND       0    0    0    0    0    1    0    0    0    0
CAGACGATTAATCTGTATCTG     QTINLYL       0    0    0    0    0    0    0    0    0    1
CAGACGATTACTTCTCCTTCT     QTITSPS       0    0    0    0    1    1    0    1    0    0
CAGACGATTAGTACGAGTTTT     QTISTSF       0    0    0    0    0    1    0    0    0    2
CAGACGATTAGTTATAATGGG     QTISYNG       0    0    0    0    0    1    0    0    0    0
CAGACGATTCAGAATGGGAGA     QTIQNGR       0    0    0    0    0    0    1    0    0    0
CAGACGATTCAGACTGGTCCT     QTIQTGP       0    0    0    0    0    0    1    0    0    0
CAGACGATTCATCGGAATGCT     QTIHRNA       0    0    0    0    0    0    0    1    0    0
CAGACGATTCATCGTACGCCG     QTIHRTP       0    0    0    0    0    0    1    0    0    0
CAGACGATTCCGAATGAGCAG     QTIPNEQ       0    0    0    0    0    0    0    0    0    3
CAGACGATTCCGCAGACAAGA     QTIPQTR       0    0    0    0    0    0    1    0    0    0
CAGACGATTCGGCCTCCTTAT     QTIRPPY       0    0    0    0    0    0    0    0    0    1
CAGACGATTGAGATGTATCTT     QTIEMYL       0    0    0    0    0    0    0    0    0    1
CAGACGATTGATCCGGGTAAT     QTIDPGN       0    0    0    0    0    0    0    1    0    0
CAGACGATTGATCGTAAGGCT     QTIDRKA       0    0    0    0    0    0    1    0    0    0
CAGACGATTGGGAGTCATCCT     QTIGSHP       0    0    0    0    0    1    0    0    0    1
CAGACGATTGGGCCGCTTACG     QTIGPLT       0    0    1    0    0    0    0    0    0    0
CAGACGATTGGGTCGCGTGCA     QTIGSRA       0    0    0    0    0    0    0    0    0    1
CAGACGATTGTGCAGGATACT     QTIVQDT       0    0    0    0    0    1    0    0    0    0
CAGACGATTGTGCAGTATTTT     QTIVQYF       0    0    0    0    0    0    0    1    0    0
CAGACGATTGTTACGGGGTCT     QTIVTGS       0    0    0    0    0    0    0    0    0    1
CAGACGATTGTTCATGCGATG     QTIVHAM       0    0    0    0    0    0    0    0    0    3
CAGACGATTGTTTAGGGGCAG     QTIVQGQ       0    0    0    0    0    0    1    0    0    0
CAGACGATTTCGATGCGGTTG     QTISMRL       0    0    0    0    0    1    0    0    0    0
CAGACGATTTCGCATGCTGCG     QTISHAA       0    0    0    0    0    0    1    0    0    0
CAGACGATTTCGTCTAATATT     QTISSNI       0    0    0    0    0    0    0    0    0    1
CAGACGATTTTTAGGTAGAAA     QTIFRQK       0    0    0    0    0    0    0    1    0    0
CAGACGCAAACAAAGACAAGA     QTQTKTR       0    0    0    0    0    1    0    0    0    0
CAGACGCAAGGGCAGAAGACA     QTQGQKT       0    0    0    0    0    0    1    0    0    0
CAGACGCAGAAGCCGGCTCCG     QTQKPAP       0    0    0    0    0    0    1    0    0    0
CAGACGCAGAATCCGGCTATA     QTQNPAI       0    0    0    0    0    0    0    1    0    0
CAGACGCAGAGGACGAATAAA     QTQRTNK       0    0    0    0    0    0    0    0    0    1
CAGACGCAGAGGTCTTTTCAA     QTQRSFQ       0    0    0    0    0    0    1    0    0    0
CAGACGCAGAGGTCTTTTCAT     QTQRSFH       0    0    0    1    0    0    0    0    0    0
CAGACGCAGAGTCCGTTGCAG     QTQSPLQ       0    0    0    0    0    1    0    0    0    0
CAGACGCAGATGCATCCTATG     QTQMHPM       0    0    0    0    0    0    0    0    1    0
CAGACGCAGCCTCCGTGTACG     QTQPPCT       0    0    0    0    0    1    0    1    0    0
CAGACGCAGCCTTATCGGGAG     QTQPYRE       0    0    0    0    0    0    1    0    0    0
CAGACGCAGCCTTCGATTACT     QTQPSIT       0    0    0    1    0    0    0    0    0    0
CAGACGCAGCTGCATGTGCAT     QTQLHVH       0    0    0    0    0    1    0    0    0    0
CAGACGCAGGATATTCATGCT     QTQDIHA       0    0    0    0    0    0    1    0    0    0
CAGACGCAGGATGCGAAAAAA     QTQDAKK       0    0    0    0    0    0    0    0    0    1
CAGACGCAGGATGCGAATTAA     QTQDAN*       0    0    0    0    0    0    1    0    0    1
CAGACGCAGGCTTCTTTTGCA     QTQASFA       0    0    0    0    0    1    0    0    0    0
CAGACGCAGGCTTCTTTTGCT     QTQASFA       0    0    0    0    0    1    0    0    0    0
CAGACGCAGGTGTCGGTGGTG     QTQVSVV       0    0    0    0    0    1    0    0    0    0
CAGACGCAGGTTCCTGGTCCT     QTQVPGP       0    0    0    0    0    0    0    0    0    1
CAGACGCAGTATATGAGTCAG     QTQYMSQ       0    0    0    0    0    0    0    0    0    1
CAGACGCAGTATATGATGCTT     QTQYMML       0    0    0    0    0    0    0    0    0    1
CAGACGCAGTATCAGCAGAAT     QTQYQQN       0    0    1    0    0    0    0    0    0    0
CAGACGCAGTATCCGATTTCG     QTQYPIS       0    0    0    0    0    0    0    1    0    3
CAGACGCAGTATCGTGAGTGT     QTQYREC       0    0    0    0    0    0    0    0    0    1
CAGACGCAGTCGACGATGAAT     QTQSTMN       0    0    0    0    0    0    0    1    0    0
CAGACGCAGTCTCTTAAGGAT     QTQSLKD       0    0    0    0    0    0    0    1    0    0
CAGACGCAGTCTTTTTCGGTG     QTQSFSV       0    0    0    0    0    1    0    0    0    0
CAGACGCAGTGGTCTATTATA     QTQWSII       0    0    0    0    0    0    0    1    0    0
CAGACGCAGTGGTCTATTATT     QTQWSII       0    0    0    0    0    0    0    1    0    0
CAGACGCAGTTGCCGGTTCAA     QTQLPVQ       0    0    0    0    0    0    0    1    0    0
CAGACGCAGTTGCCGGTTCAT     QTQLPVH       0    0    0    0    0    0    0    1    0    0
CAGACGCAGTTTCGTAATATT     QTQFRNI       0    0    0    0    0    0    0    0    0    1
CAGACGCATAAGATGTATTAT     QTHKMYY       0    0    0    0    0    0    0    1    0    0
CAGACGCATAAGATGTATTTG     QTHKMYL       0    0    0    0    0    0    0    1    0    0
CAGACGCATAAGGCGGGGGAT     QTHKAGD       0    0    0    1    0    0    0    0    0    0
CAGACGCATAAGTTTAATGAA     QTHKFNE       0    0    0    0    0    0    0    1    0    0
CAGACGCATAAGTTTAATGAT     QTHKFND       0    0    0    0    0    0    0    1    0    0
CAGACGCATAATCCTACGGCA     QTHNPTA       0    0    0    0    0    0    0    1    0    0
CAGACGCATAATTCTCGGCTT     QTHNSRL       0    0    1    0    0    0    0    0    0    0
CAGACGCATACTCATGCTAAT     QTHTHAN       0    0    0    0    0    0    1    0    0    0
CAGACGCATACTGCTCTGGAG     QTHTALE       0    0    0    0    1    0    0    0    0    0
CAGACGCATAGGAGTGCTGAG     QTHRSAE       0    0    0    0    0    1    0    0    0    0
CAGACGCATATGTAGAAGAAG     QTHMQKK       0    0    0    0    0    0    1    0    0    0
CAGACGCATATGTAGGAGCAT     QTHMQEH       0    0    0    0    0    1    0    0    0    0
CAGACGCATATGTCTGCTAGT     QTHMSAS       0    0    0    0    0    0    0    0    0    1
CAGACGCATATTAAGCCTAAG     QTHIKPK       0    0    0    0    1    0    0    0    0    0
CAGACGCATATTAAGCCTAAT     QTHIKPN       0    0    0    0    1    0    0    0    0    0
CAGACGCATATTCAGGGTAAG     QTHIQGK       0    0    0    0    0    0    0    0    1    0
CAGACGCATATTCCTCTTAGT     QTHIPLS       0    0    0    0    0    0    0    0    1    0
CAGACGCATCAGATGGGTCAG     QTHQMGQ       0    0    0    0    0    0    0    0    0    1
CAGACGCATCATCAGGATAAT     QTHHQDN       0    0    0    0    0    0    1    0    0    0
CAGACGCATCATCCTTCTAAA     QTHHPSK       0    0    0    0    0    0    0    0    1    0
CAGACGCATCATCCTTCTATT     QTHHPSI       0    0    0    0    0    0    0    1    0    0
CAGACGCATCATGCTAATGAG     QTHHANE       0    0    0    0    0    0    0    0    0    1
CAGACGCATCATTCTGCGTGT     QTHHSAC       0    0    0    0    0    0    0    1    0    0
CAGACGCATCCGATGAGGAAT     QTHPMRN       0    0    0    0    1    0    0    0    0    0
CAGACGCATCCGTTGGCTATT     QTHPLAI       0    0    0    0    0    0    1    0    0    0
CAGACGCATCTGCAGTTGTAG     QTHLQLQ       0    0    0    0    0    0    1    0    0    0
CAGACGCATCTGTGGCTGGAG     QTHLWLE       0    0    0    0    0    0    0    1    0    0
CAGACGCATCTTAGTCCTCTT     QTHLSPL       0    0    0    0    0    0    0    1    0    0
CAGACGCATCTTTCTTATAAT     QTHLSYN       0    0    0    0    0    0    0    0    0    1
CAGACGCATGAGTCGTTGTAT     QTHESLY       0    0    0    1    1    0    0    0    0    0
CAGACGCATGATGCTGATGAG     QTHDADE       0    0    0    0    0    0    1    0    0    0
CAGACGCATGCTAATGCTCAA     QTHANAQ       0    0    0    1    0    0    0    0    0    0
CAGACGCATGCTAATGCTCAT     QTHANAH       0    0    0    0    0    0    0    0    0    1
CAGACGCATGCTCATGTAAGA     QTHAHVR       0    0    0    0    1    0    0    0    0    0
CAGACGCATGGGCGTGTTACG     QTHGRVT       0    0    0    0    0    0    0    0    0    1
CAGACGCATGGGGTGATGGAG     QTHGVME       0    0    0    0    0    0    0    1    0    0
CAGACGCATGGGGTTCTGCTA     QTHGVLL       0    0    0    0    0    0    0    1    0    0
CAGACGCATGGTCCTACGCGT     QTHGPTR       0    0    1    0    0    0    0    0    0    0
CAGACGCATGGTTATTTGAGG     QTHGYLR       0    0    0    0    0    1    0    0    0    0
CAGACGCATGTAAAACCGGCG     QTHVKPA       0    0    0    0    0    0    0    1    0    0
CAGACGCATGTTAAAGCACAA     QTHVKAQ       0    0    0    0    0    0    1    0    0    0
CAGACGCATGTTTTGACGGAA     QTHVLTE       0    0    0    0    0    0    0    0    1    0
CAGACGCATGTTTTGACGGAT     QTHVLTD       0    0    0    0    0    0    3    0    0    0
CAGACGCATTAGAATTGGACG     QTHQNWT       0    0    0    0    0    1    0    0    0    0
CAGACGCATTATTTTCAGCTA     QTHYFQL       0    0    0    0    0    0    1    0    0    0
CAGACGCATTCGTATCTTACT     QTHSYLT       0    0    0    0    0    1    0    0    0    0
CAGACGCATTCTAGTCGGAGT     QTHSSRS       0    0    0    0    0    0    0    0    0    1
CAGACGCATTCTATTCTGACT     QTHSILT       0    0    0    0    0    0    0    0    1    0
CAGACGCATTCTCTGAATGGT     QTHSLNG       0    0    0    0    0    3    0    0    0    0
CAGACGCATTCTTATTAGAGA     QTHSYQR       0    0    0    0    0    0    1    0    0    0
CAGACGCATTCTTTGGCTCTT     QTHSLAL       0    0    0    0    0    0    0    0    0    1
CAGACGCATTTGGCTTTTACT     QTHLAFT       0    0    0    0    0    0    1    0    0    0
CAGACGCATTTTACGCCGAAG     QTHFTPK       0    0    0    0    0    0    1    0    0    0
CAGACGCCACCGCAAAAGCAG     QTPPQKQ       0    0    0    0    0    1    0    0    0    0
CAGACGCCGAATACGTAGATT     QTPNTQI       0    0    0    1    0    0    0    0    0    0
CAGACGCCGAATAGGGCTTAG     QTPNRAQ       0    0    0    1    1    0    0    0    0    1
CAGACGCCGAATTAGAATGAT     QTPNQND       0    0    0    0    0    0    0    1    0    0
CAGACGCCGACGAAGACGACA     QTPTKTT       0    0    0    0    0    0    0    0    0    1
CAGACGCCGACTGGTATGCAT     QTPTGMH       0    0    0    0    0    0    0    0    0    1
CAGACGCCGACTGTTCGTAAT     QTPTVRN       0    0    0    0    0    0    0    1    0    0
CAGACGCCGACTTAGATGCAG     QTPTQMQ       0    0    0    0    0    0    0    0    0    1
CAGACGCCGACTTAGATTCTG     QTPTQIL       0    0    0    0    0    0    0    1    0    0
CAGACGCCGACTTCGTCGAAT     QTPTSSN       0    0    0    0    0    0    0    0    0    1
CAGACGCCGAGTTATGATCGG     QTPSYDR       0    0    1    0    0    0    0    0    0    0
CAGACGCCGAGTTCTAAGCCG     QTPSSKP       0    0    0    0    0    1    0    0    0    0
CAGACGCCGATGCCTAGGACT     QTPMPRT       0    0    0    0    0    0    0    0    0    1
CAGACGCCGATGGTTAGTCGA     QTPMVSR       0    0    0    0    0    1    0    0    0    0
CAGACGCCGATGGTTAGTCGT     QTPMVSR       0    0    0    0    0    1    0    0    0    0
CAGACGCCGATGTTTCTGCCG     QTPMFLP       0    0    0    0    0    0    1    0    0    1
CAGACGCCGATTGATCTTGGG     QTPIDLG       0    0    0    0    1    0    0    0    1    0
CAGACGCCGATTGCGATTAAG     QTPIAIK       0    0    0    0    0    0    0    0    0    1
CAGACGCCGATTGCGATTATT     QTPIAII       0    0    0    0    0    0    0    0    0    1
CAGACGCCGCAGGATTATCTA     QTPQDYL       0    0    0    0    0    0    0    0    1    0
CAGACGCCGCGGTATATGTTG     QTPRYML       0    0    0    0    0    0    1    0    0    0
CAGACGCCGCTGAATAATTTT     QTPLNNF       0    0    0    0    0    0    1    0    0    0
CAGACGCCGCTGACGGTTTCT     QTPLTVS       0    0    0    0    0    0    0    0    0    1
CAGACGCCGCTGCAGAATCAG     QTPLQNQ       0    0    0    0    0    0    0    3    0    0
CAGACGCCGCTTAGGTTTATT     QTPLRFI       0    0    0    0    1    0    0    1    0    0
CAGACGCCGCTTGAGTGGCGG     QTPLEWR       0    0    1    0    0    0    0    0    0    0
CAGACGCCGCTTGGTGATGCT     QTPLGDA       0    0    0    0    0    0    0    1    0    0
CAGACGCCGGAGGGGAATGAA     QTPEGNE       0    0    0    0    0    1    0    0    0    0
CAGACGCCGGAGTTGCATGTG     QTPELHV       0    0    0    0    0    0    1    0    0    0
CAGACGCCGGCGCATCCTCCG     QTPAHPP       0    0    0    0    0    0    1    0    0    0
CAGACGCCGGGTGATGAGGCT     QTPGDEA       0    0    1    0    0    0    0    0    0    0
CAGACGCCGGTGTTTCTGGAG     QTPVFLE       0    0    0    0    0    0    0    0    1    0
CAGACGCCGGTTACTACGGCA     QTPVTTA       0    0    0    0    0    0    0    0    0    1
CAGACGCCGGTTACTTCGGCT     QTPVTSA       0    0    0    1    0    1    1    0    0    4
CAGACGCCGTCGAATACGACT     QTPSNTT       0    0    0    0    0    0    0    0    0    1
CAGACGCCGTGGGAGGAGAAG     QTPWEEK       0    0    0    0    0    0    1    0    0    0
CAGACGCCGTGTAGTGATATT     QTPCSDI       0    0    0    0    0    0    0    0    0    1
CAGACGCCTAAGCCTCATATT     QTPKPHI       0    0    0    0    0    0    0    0    0    1
CAGACGCCTAATTTGACGGTG     QTPNLTV       0    0    0    0    0    0    0    1    0    0
CAGACGCCTACGCGGATGGAA     QTPTRME       0    0    0    0    1    0    0    0    0    0
CAGACGCCTACGCGGATGGAT     QTPTRMD       0    0    0    0    1    0    0    0    0    0
CAGACGCCTAGGCTTAATTGG     QTPRLNW       0    0    0    0    0    0    1    0    0    0
CAGACGCCTAGTGGTTGTCGT     QTPSGCR       0    0    0    0    0    0    1    1    0    0
CAGACGCCTATTGTTTGGTGG     QTPIVWW       0    0    0    0    0    0    3    0    0    0
CAGACGCCTCATGATTCGGAG     QTPHDSE       0    0    0    0    0    1    0    0    0    0
CAGACGCCTCATGATTCGGAT     QTPHDSD       0    0    0    0    0    0    0    0    0    1
CAGACGCCTCCGAGTCGTATG     QTPPSRM       0    0    0    0    0    0    0    0    1    0
CAGACGCCTCCGGTTGCAGCA     QTPPVAA       0    0    0    0    0    0    0    0    0    1
CAGACGCCTCCGGTTGCTGCT     QTPPVAA       0    0    0    0    0    1    0    0    0    0
CAGACGCCTCCTAATGTTACA     QTPPNVT       0    0    0    0    0    0    0    0    0    1
CAGACGCCTCCTAATGTTACT     QTPPNVT       0    0    0    0    0    0    0    0    0    1
CAGACGCCTCGGGAGTAAAGG     QTPRE*R       0    0    0    0    0    0    0    0    1    0
CAGACGCCTCTGTCTTCGGTG     QTPLSSV       0    0    0    0    0    1    0    0    0    0
CAGACGCCTCTTAAGCCTTGG     QTPLKPW       0    0    0    0    0    0    0    0    0    1
CAGACGCCTCTTAGTTCTTTG     QTPLSSL       0    0    0    0    0    0    0    0    0    1
CAGACGCCTGAGTATACTTAA     QTPEYT*       0    0    0    0    0    1    0    0    0    0
CAGACGCCTGATCATGGGACT     QTPDHGT       0    0    0    0    0    0    1    0    0    0
CAGACGCCTGCGTATACGCTT     QTPAYTL       0    0    0    0    0    0    1    0    0    0
CAGACGCCTGCTAGTGATCTG     QTPASDL       0    0    0    0    0    0    0    1    0    0
CAGACGCCTGGTAATGGGATA     QTPGNGI       0    0    0    0    0    0    0    0    0    1
CAGACGCCTGGTGCGGGTGTA     QTPGAGV       0    0    0    0    0    0    1    0    0    0
CAGACGCCTGGTGCGGGTGTT     QTPGAGV       0    0    0    0    0    0    0    1    0    0
CAGACGCCTGGTGCTGCTCTG     QTPGAAL       0    0    0    0    0    1    0    0    0    0
CAGACGCCTGGTGGTAATCGA     QTPGGNR       0    0    0    0    0    0    1    0    0    0
CAGACGCCTGTGCAGCATCAA     QTPVQHQ       0    0    0    0    0    0    0    0    0    1
CAGACGCCTTTGACTACTACT     QTPLTTT       0    0    0    0    0    0    0    0    0    1
CAGACGCCTTTGTCTAAGCTT     QTPLSKL       0    0    1    0    0    0    0    0    0    0
CAGACGCCTTTTCATAAGAGA     QTPFHKR       0    0    0    1    0    0    0    0    0    0
CAGACGCCTTTTCCTGAGGAG     QTPFPEE       0    0    0    0    0    0    1    0    0    1
CAGACGCGGAATATTGGTCCA     QTRNIGP       0    0    0    0    0    0    0    0    0    1
CAGACGCGGCATCCTACTACG     QTRHPTT       0    0    0    0    0    0    1    0    0    0
CAGACGCGGCATCTTCATGAG     QTRHLHE       0    0    0    0    0    0    0    0    0    1
CAGACGCGGCTGAATTAAAAA     QTRLN*K       0    0    0    0    0    0    1    0    0    0
CAGACGCGGGCTCCGGTTGAT     QTRAPVD       0    0    0    0    0    0    0    0    1    0
CAGACGCGGGGTACGCATGGT     QTRGTHG       0    0    0    0    0    0    0    0    0    1
CAGACGCGGTTGTCGAATCCT     QTRLSNP       0    0    0    0    0    0    0    1    0    0
CAGACGCGTAATACGAGTCCG     QTRNTSP       0    0    0    0    0    0    0    3    0    0
CAGACGCGTACTTTGCCAGCG     QTRTLPA       0    0    0    1    0    0    0    0    0    0
CAGACGCGTAGTAATCTTGGT     QTRSNLG       0    0    0    0    0    0    0    1    0    0
CAGACGCGTCATTTGCATGAG     QTRHLHE       0    0    0    0    0    0    0    0    0    1
CAGACGCGTCCTACGCAGAAA     QTRPTQK       0    0    0    0    0    1    0    0    0    0
CAGACGCGTCCTACGCAGATT     QTRPTQI       0    0    0    1    0    0    0    0    0    0
CAGACGCGTGCGACTATTACG     QTRATIT       0    0    0    0    0    0    1    0    0    0
CAGACGCGTTCGATTCAAAAA     QTRSIQK       0    0    0    0    0    0    0    0    0    1
CAGACGCGTTCGCCTGTTTCT     QTRSPVS       0    0    0    0    0    1    0    0    0    0
CAGACGCGTTCGCTGGTGGCG     QTRSLVA       0    0    0    0    0    0    0    0    0    1
CAGACGCGTTCTCCGCAGATT     QTRSPQI       0    0    0    0    0    1    0    0    0    0
CAGACGCGTTTTAGTATAGAA     QTRFSIE       0    0    0    0    0    0    0    1    0    0
CAGACGCGTTTTTTTATGCAT     QTRFFMH       0    0    0    0    0    0    0    3    0    0
CAGACGCTAAAAGAGAAGCCA     QTLKEKP       0    0    0    0    0    0    0    0    0    1
CAGACGCTGAATAGTCAGACG     QTLNSQT       0    0    0    0    0    0    0    1    1    0
CAGACGCTGAATAGTCAGACT     QTLNSQT       0    0    0    0    0    0    0    1    0    0
CAGACGCTGACGAGTAGTAAG     QTLTSSK       0    0    0    0    0    0    0    1    0    0
CAGACGCTGACGTGGCATGAG     QTLTWHE       0    0    0    0    0    0    0    0    0    1
CAGACGCTGACTAATGAGCCG     QTLTNEP       0    0    0    0    0    0    0    1    0    0
CAGACGCTGACTCCGTAGACA     QTLTPQT       0    0    0    0    0    0    0    0    0    1
CAGACGCTGAGGCTGTTTCTG     QTLRLFL       0    0    0    0    0    0    0    0    0    1
CAGACGCTGAGTTCTCGTGGG     QTLSSRG       0    0    0    0    0    0    0    0    0    1
CAGACGCTGATGCCGCTTTCA     QTLMPLS       0    0    0    0    0    0    1    0    0    0
CAGACGCTGCGGTAGGGGCTT     QTLRQGL       0    0    0    0    0    0    1    0    0    0
CAGACGCTGCTTCCGGATCGT     QTLLPDR       0    0    0    0    1    0    0    0    0    0
CAGACGCTGCTTCCGGATCTA     QTLLPDL       0    0    0    0    1    0    0    0    0    0
CAGACGCTGGAGGCTACTCAG     QTLEATQ       0    0    0    1    0    0    0    0    0    0
CAGACGCTGGCGAAGGCTATG     QTLAKAM       0    0    0    0    0    0    1    0    0    0
CAGACGCTGGGGCCTAATAGT     QTLGPNS       0    0    0    0    0    0    1    0    0    0
CAGACGCTGGTGGGTACGGTG     QTLVGTV       0    0    0    0    0    1    0    0    0    0
CAGACGCTGGTGTTGACTACG     QTLVLTT       0    0    0    0    0    0    1    0    0    0
CAGACGCTGGTTGAGCGTACT     QTLVERT       0    0    0    0    0    0    0    0    0    1
CAGACGCTGTAGATTGAGAAT     QTLQIEN       0    0    0    0    0    0    0    0    1    0
CAGACGCTGTATAGGGCTTTT     QTLYRAF       0    0    0    0    0    1    0    0    0    0
CAGACGCTGTATCGTTCGTGT     QTLYRSC       0    0    0    0    0    0    1    0    0    0
CAGACGCTGTCGACTTTTGCA     QTLSTFA       0    0    0    0    0    0    0    1    0    0
CAGACGCTGTTTCTTCCGGAT     QTLFLPD       0    0    0    0    0    0    1    0    0    0
CAGACGCTTAAGCAGGCGATA     QTLKQAI       0    0    0    0    0    0    1    0    0    0
CAGACGCTTAATTATGCTCAG     QTLNYAQ       0    0    0    0    0    0    1    0    0    0
CAGACGCTTACGCGGCAGACT     QTLTRQT       0    0    0    0    1    0    0    0    0    0
CAGACGCTTACGTTTGTGCCT     QTLTFVP       0    0    0    0    0    1    0    0    0    0
CAGACGCTTACTGTTGAGGCG     QTLTVEA       0    0    0    0    0    0    0    1    0    0
CAGACGCTTAGTCAGATTATT     QTLSQII       0    0    0    0    0    0    1    0    0    0
CAGACGCTTATGCTTGTTACG     QTLMLVT       0    0    0    0    0    0    0    1    0    0
CAGACGCTTATGGGTGGTAGT     QTLMGGS       0    0    0    0    0    0    0    1    0    0
CAGACGCTTCAGACTTATCGA     QTLQTYR       0    0    0    0    0    0    0    1    0    0
CAGACGCTTCATGCGGGGTTT     QTLHAGF       0    0    0    0    0    0    0    1    0    0
CAGACGCTTCATTGGCATGTA     QTLHWHV       0    0    0    0    0    0    0    0    0    1
CAGACGCTTCATTGGCATGTT     QTLHWHV       0    0    0    0    0    1    0    0    0    0
CAGACGCTTCCGAAGAAGAAA     QTLPKKK       0    0    0    0    0    0    0    0    1    0
CAGACGCTTCCGTATGTTGCT     QTLPYVA       0    0    0    1    0    0    0    0    0    0
CAGACGCTTCCTGAGGATATG     QTLPEDM       0    0    0    0    0    0    0    0    0    1
CAGACGCTTCGGTATGCGAAT     QTLRYAN       0    0    0    0    0    0    1    0    0    0
CAGACGCTTCGTGATGGGAAA     QTLRDGK       0    0    0    0    1    0    0    0    0    0
CAGACGCTTCGTGATGGGATT     QTLRDGI       0    0    0    0    1    0    0    0    0    0
CAGACGCTTCTGAGGGCTCAT     QTLLRAH       0    0    0    0    0    0    0    0    0    3
CAGACGCTTGATAGGATGTAT     QTLDRMY       0    0    0    0    0    0    0    0    0    1
CAGACGCTTGCGCCGAGTACT     QTLAPST       0    0    0    0    0    1    0    0    0    0
CAGACGCTTGCGGGTAATCAT     QTLAGNH       0    0    0    0    0    0    0    0    1    0
CAGACGCTTGGGGAGGATGGA     QTLGEDG       0    0    0    0    0    1    0    1    0    0
CAGACGCTTGGGGAGGATGGT     QTLGEDG       0    0    0    0    0    1    0    0    0    0
CAGACGCTTGTGGGGAATTGG     QTLVGNW       0    0    0    0    0    0    1    0    0    0
CAGACGCTTTATGAGCAGCCT     QTLYEQP       0    0    0    1    0    0    0    0    0    0
CAGACGCTTTATGATCCTAAG     QTLYDPK       0    0    0    0    0    0    1    0    0    0
CAGACGCTTTATGCGCTGCTT     QTLYALL       0    0    0    0    0    0    1    0    0    0
CAGACGCTTTCTGTTGAGGCG     QTLSVEA       0    0    0    0    0    0    0    0    0    1
CAGACGGAGACAGGAGAAGAG     QTETGEE       0    0    0    1    0    0    0    0    0    0
CAGACGGAGACTACTAGGATT     QTETTRI       0    0    0    0    0    0    0    3    0    0
CAGACGGAGAGTCATAATAAG     QTESHNK       0    0    0    0    0    0    0    1    0    0
CAGACGGAGAGTCATAATAAT     QTESHNN       0    0    0    0    0    0    0    1    0    0
CAGACGGAGAGTCCGTGGGTT     QTESPWV       0    0    0    0    0    0    1    0    0    0
CAGACGGAGATGACTCATTTT     QTEMTHF       0    0    0    0    0    1    0    0    0    0
CAGACGGAGATTCCTTTGGCT     QTEIPLA       0    0    0    0    0    0    1    0    0    0
CAGACGGAGCCGCCGATGGGA     QTEPPMG       0    0    0    0    0    0    0    0    1    0
CAGACGGAGCCTGGTATGGCG     QTEPGMA       0    0    0    1    0    0    0    1    0    0
CAGACGGAGCGAAGAAAAAAA     QTERRKK       0    0    0    0    0    1    0    0    0    0
CAGACGGAGCGGTATACTTCT     QTERYTS       0    0    0    0    0    1    0    0    0    0
CAGACGGAGCGTAGTTTTATT     QTERSFI       0    0    0    0    0    0    1    0    0    0
CAGACGGAGCTGCTTGAGTCG     QTELLES       0    0    0    0    0    0    1    0    0    0
CAGACGGAGCTTTTTTCTAAT     QTELFSN       0    0    0    0    0    1    0    0    0    0
CAGACGGAGGATCGGTATTGG     QTEDRYW       0    0    0    0    0    0    0    0    0    1
CAGACGGAGGATCGGTATTGT     QTEDRYC       0    0    0    0    0    0    0    0    0    1
CAGACGGAGGCACAGGCGGAG     QTEAQAE       0    0    0    0    0    0    1    0    0    0
CAGACGGAGGCGCCAACGAAA     QTEAPTK       0    0    0    0    0    0    0    0    1    0
CAGACGGAGTATTAGACTTCG     QTEYQTS       0    0    0    0    0    0    0    1    0    0
CAGACGGAGTCTATTCCTATA     QTESIPI       0    0    0    0    0    0    0    0    0    1
CAGACGGAGTGGCCTAAGAAT     QTEWPKN       0    0    0    0    0    0    0    1    0    0
CAGACGGAGTTGCTTAAGTGT     QTELLKC       0    0    0    1    0    0    0    0    0    0
CAGACGGATAAGATTAAGCTT     QTDKIKL       0    0    0    0    0    0    1    0    0    0
CAGACGGATAAGTCGTCTTAT     QTDKSSY       0    0    0    1    0    0    0    1    0    0
CAGACGGATAATTCTAAGCGG     QTDNSKR       0    0    0    0    0    0    0    0    0    1
CAGACGGATACGACTGTGGAG     QTDTTVE       0    0    0    0    0    1    0    0    0    0
CAGACGGATACGGCGGATCCG     QTDTADP       0    0    1    0    0    0    0    0    0    0
CAGACGGATACTTTTACGACA     QTDTFTT       0    0    0    0    0    0    0    0    0    1
CAGACGGATAGGAATCAGTTT     QTDRNQF       0    0    0    0    0    0    0    0    0    1
CAGACGGATAGTGTGACGTGG     QTDSVTW       0    0    0    0    0    0    0    0    0    1
CAGACGGATATGAATCTTCTA     QTDMNLL       0    0    0    0    0    0    1    0    0    0
CAGACGGATATGTCTCGGCTT     QTDMSRL       0    0    0    0    0    0    0    1    0    0
CAGACGGATCAGAAGACGTGT     QTDQKTC       0    0    0    0    0    1    0    0    0    0
CAGACGGATCATAAGCCTTTT     QTDHKPF       0    0    0    0    1    0    0    0    0    0
CAGACGGATCATAGGGTTAAT     QTDHRVN       0    0    0    0    0    1    0    0    0    0
CAGACGGATCCGCATCATGGT     QTDPHHG       0    0    0    0    0    0    0    0    0    1
CAGACGGATCCTGCTCCGACG     QTDPAPT       0    0    0    0    0    0    1    0    0    0
CAGACGGATCGTCCGAGTCAG     QTDRPSQ       0    0    0    0    0    0    0    1    0    0
CAGACGGATCTGACTAGTCTT     QTDLTSL       0    0    0    0    0    0    1    0    0    0
CAGACGGATCTGCAGGCTTAT     QTDLQAY       0    0    0    0    0    0    1    0    0    0
CAGACGGATCTGTCTTTGACA     QTDLSLT       0    0    0    0    0    0    0    1    0    0
CAGACGGATCTGTCTTTGACT     QTDLSLT       0    0    0    0    0    0    2    0    0    0
CAGACGGATGAGCTTCGTATG     QTDELRM       0    0    0    0    0    1    0    0    0    0
CAGACGGATGAGTAGATGGAT     QTDEQMD       0    0    0    0    0    0    0    0    1    0
CAGACGGATGATGTGATTTTT     QTDDVIF       0    0    0    0    0    1    0    0    0    0
CAGACGGATGCTAATGATAAT     QTDANDN       0    0    0    0    0    0    0    0    0    1
CAGACGGATGGGGTGAGTTCG     QTDGVSS       0    0    0    0    0    3    0    0    0    0
CAGACGGATGTCTGGCGGACT     QTDVWRT       0    0    0    0    0    1    0    0    0    0
CAGACGGATGTGCTGGCGGCT     QTDVLAA       0    0    0    0    0    0    0    0    0    1
CAGACGGATTAGATGCATTGT     QTDQMHC       0    0    0    1    0    0    0    0    0    0
CAGACGGATTATATTTCTCCT     QTDYISP       0    0    0    1    0    0    0    0    0    0
CAGACGGATTCGGAGTCGGGT     QTDSESG       0    0    0    0    0    1    0    0    0    0
CAGACGGATTCTCGTGTGTAA     QTDSRV*       0    0    0    0    1    0    0    0    0    0
CAGACGGATTCTCGTGTGTAT     QTDSRVY       0    0    0    0    1    0    0    0    0    0
CAGACGGATTGGATGCAGCAG     QTDWMQQ       0    0    0    0    0    1    0    0    0    0
CAGACGGATTGTGCGTGAAAA     QTDCA*K       0    0    0    0    0    1    0    0    0    0
CAGACGGCGAAGCAGCCTTGG     QTAKQPW       0    0    0    0    0    0    0    1    0    0
CAGACGGCGAATGTGTAGATT     QTANVQI       0    0    0    1    0    0    0    0    0    0
CAGACGGCGAATTATATTGCG     QTANYIA       0    0    0    1    0    0    0    0    0    0
CAGACGGCGACGATTGCTCAT     QTATIAH       0    0    0    0    0    0    0    0    1    0
CAGACGGCGACTGGTTATCCT     QTATGYP       0    0    0    0    0    0    0    1    0    0
CAGACGGCGAGTGGTTGGGCT     QTASGWA       0    0    0    1    0    1    0    0    0    0
CAGACGGCGAGTTTGAGTTCT     QTASLSS       0    0    0    0    1    0    0    0    0    0
CAGACGGCGATTGTGTATAAT     QTAIVYN       0    0    0    0    0    0    0    0    0    1
CAGACGGCGCATGTTACTCGT     QTAHVTR       0    0    0    0    0    0    0    0    0    1
CAGACGGCGCCGGTTCCTAGT     QTAPVPS       0    0    0    0    0    1    0    0    0    1
CAGACGGCGGGGTCGATTCAG     QTAGSIQ       0    0    0    0    0    0    1    0    0    0
CAGACGGCGGGTACTATGCGG     QTAGTMR       0    0    0    0    0    0    1    0    0    0
CAGACGGCGGGTGTGAGTAAT     QTAGVSN       0    0    0    1    0    0    0    0    0    0
CAGACGGCGGTGCCGGGTCGG     QTAVPGR       0    0    0    0    1    0    1    0    0    0
CAGACGGCGGTTTCTACTCAG     QTAVSTQ       0    0    0    0    1    0    0    1    0    0
CAGACGGCGTATCCGAAGTCA     QTAYPKS       0    0    0    0    0    0    0    1    0    0
CAGACGGCGTCTCCTCGTTGT     QTASPRC       0    0    0    0    0    0    0    0    0    1
CAGACGGCGTGGCATGATGTT     QTAWHDV       0    0    0    0    0    1    0    0    0    0
CAGACGGCGTGTCGGTGTACA     QTACRCT       0    0    0    0    0    0    0    0    0    1
CAGACGGCTAATCCTACGAAT     QTANPTN       0    0    0    0    0    0    0    0    0    1
CAGACGGCTAATTTGATTCGG     QTANLIR       0    0    0    0    0    0    1    0    0    0
CAGACGGCTAATTTGATTCGT     QTANLIR       0    0    0    0    0    0    1    0    0    0
CAGACGGCTACTTATAAGTCG     QTATYKS       0    0    0    0    0    0    1    0    0    0
CAGACGGCTATGAGTACGAAT     QTAMSTN       0    0    1    0    0    0    0    0    0    0
CAGACGGCTATGGAGTCGCAT     QTAMESH       0    0    0    0    0    0    0    0    0    1
CAGACGGCTATTGATGCGGAG     QTAIDAE       0    0    0    0    0    0    0    0    1    0
CAGACGGCTCATTTGAAAAAA     QTAHLKK       0    0    0    0    0    0    1    0    0    0
CAGACGGCTCCGCTTCCGCTT     QTAPLPL       0    0    0    0    0    0    0    0    0    1
CAGACGGCTCCTCATCATATG     QTAPHHM       0    0    0    0    0    0    0    0    0    1
CAGACGGCTGAGAATAATAGT     QTAENNS       0    0    0    0    0    0    0    0    1    0
CAGACGGCTGCGTATCGGCAG     QTAAYRQ       0    0    0    0    0    0    0    0    0    1
CAGACGGCTGCTGAGGCGCAT     QTAAEAH       0    0    0    0    0    0    0    0    0    1
CAGACGGCTTATGAGACGATT     QTAYETI       0    0    0    1    0    0    0    0    0    0
CAGACGGCTTATGCTGGGAAA     QTAYAGK       0    0    0    0    0    0    1    0    0    0
CAGACGGCTTGTTATCATATA     QTACYHI       0    0    0    0    0    0    0    1    0    0
CAGACGGCTTTGCCGGGGAGG     QTALPGR       0    0    0    0    0    1    0    0    0    0
CAGACGGCTTTGCCGGGTATT     QTALPGI       0    0    0    0    0    1    0    0    0    0
CAGACGGCTTTTTATGAGAAT     QTAFYEN       0    0    0    0    0    0    1    0    0    0
CAGACGGGGATGCCTATGAAG     QTGMPMK       0    0    1    0    0    0    0    0    0    0
CAGACGGGGATGCCTGTTCGG     QTGMPVR       0    0    0    0    0    0    1    0    0    0
CAGACGGGGATGCCTGTTCTT     QTGMPVL       0    0    0    0    0    0    1    0    0    0
CAGACGGGGATTAGTAAGCGG     QTGISKR       0    0    0    0    0    0    0    0    0    1
CAGACGGGGATTAGTATGCGG     QTGISMR       0    0    0    0    0    0    0    0    0    1
CAGACGGGGCAGAAGTATCAG     QTGQKYQ       0    0    0    0    0    0    1    0    0    0
CAGACGGGGCAGGTTCCTACT     QTGQVPT       0    0    0    0    0    0    1    0    0    0
CAGACGGGGCATCCGAATCCG     QTGHPNP       0    0    0    0    0    0    0    0    0    1
CAGACGGGGCCTCGTCTGACT     QTGPRLT       0    0    0    0    0    0    0    0    1    0
CAGACGGGGCGTTATCCGACG     QTGRYPT       0    0    0    0    0    1    0    0    0    0
CAGACGGGGGAGATTAGGTTG     QTGEIRL       0    0    0    0    0    0    0    1    0    0
CAGACGGGGGAGATTAGGTTT     QTGEIRF       0    0    0    0    0    0    0    1    0    0
CAGACGGGGGCTAAGTATGTT     QTGAKYV       0    0    0    0    0    0    1    0    0    0
CAGACGGGGGCTAGGCTGAAG     QTGARLK       0    0    0    0    0    0    0    0    0    1
CAGACGGGGGCTAGGCTGAAT     QTGARLN       0    0    0    0    0    0    0    0    0    1
CAGACGGGGGGTGATATGCTT     QTGGDML       0    0    0    0    0    0    0    0    0    1
CAGACGGGGTAGGTGGCTTAT     QTGQVAY       0    0    0    1    0    0    0    0    0    0
CAGACGGGGTCTACGCGTGAG     QTGSTRE       0    0    0    0    0    0    0    0    0    1
CAGACGGGGTTGGGTACGGTG     QTGLGTV       0    0    0    0    0    1    0    0    0    0
CAGACGGGTAGTCCTATGGCT     QTGSPMA       0    0    0    0    0    1    0    0    0    0
CAGACGGGTAGTGGGCAGCAA     QTGSGQQ       0    0    0    0    0    0    0    0    0    1
CAGACGGGTAGTTCTAGTACT     QTGSSST       0    0    0    0    0    0    0    0    0    1
CAGACGGGTATGATGTATCAG     QTGMMYQ       0    0    0    0    0    1    1    0    0    0
CAGACGGGTATGATGTATCAT     QTGMMYH       0    0    0    0    0    0    1    0    0    0
CAGACGGGTATTAAGCATACT     QTGIKHT       0    0    0    0    0    0    1    0    0    0
CAGACGGGTATTAGGCCGATA     QTGIRPI       0    0    0    0    0    1    0    0    0    0
CAGACGGGTCAGCCTGATCAT     QTGQPDH       0    0    0    0    0    1    0    0    0    0
CAGACGGGTCAGGTGTCTGGA     QTGQVSG       0    0    0    0    0    0    0    0    1    0
CAGACGGGTCAGGTGTCTGGT     QTGQVSG       0    0    0    0    0    0    0    0    1    0
CAGACGGGTCATAATACTTAG     QTGHNTQ       0    0    0    0    0    1    0    0    0    0
CAGACGGGTCATCTTCCTCGG     QTGHLPR       0    0    0    0    0    0    1    0    0    0
CAGACGGGTCATTTTGCTAGG     QTGHFAR       0    0    0    0    0    0    0    1    0    0
CAGACGGGTCCGTCTTTTCCG     QTGPSFP       0    0    1    0    0    0    0    0    0    0
CAGACGGGTCCTCAGTTGAAA     QTGPQLK       0    0    0    0    0    1    0    0    0    0
CAGACGGGTCGGCATCCGTCG     QTGRHPS       0    0    0    0    0    0    0    0    1    0
CAGACGGGTCGGCCTGTTTAA     QTGRPV*       0    0    0    0    0    0    0    0    0    1
CAGACGGGTCGGCTTGATATG     QTGRLDM       0    0    0    0    0    0    0    0    0    1
CAGACGGGTCTTGAGCTAGCA     QTGLELA       0    0    0    0    0    0    0    1    0    0
CAGACGGGTGAGACGAGTAAG     QTGETSK       0    0    0    0    0    0    0    0    0    1
CAGACGGGTGAGCATGATTTG     QTGEHDL       0    0    0    0    0    0    0    1    0    0
CAGACGGGTGCTATGATGGGT     QTGAMMG       0    0    0    0    0    0    1    0    0    0
CAGACGGGTGCTTCTACGAAA     QTGASTK       0    0    0    0    0    0    0    0    0    1
CAGACGGGTGGGGCGAAGGAT     QTGGAKD       0    0    0    0    0    0    0    0    0    1
CAGACGGGTTATTATACTCAA     QTGYYTQ       0    0    0    0    0    1    0    0    0    0
CAGACGGGTTCTACTTCGATG     QTGSTSM       0    0    0    0    1    0    0    0    0    0
CAGACGGGTTCTGATGCTGAT     QTGSDAD       0    0    0    0    0    0    1    0    0    0
CAGACGGGTTCTGCTCGGGAT     QTGSARD       0    0    0    0    0    0    0    1    0    0
CAGACGGGTTTGAGGCCGTTT     QTGLRPF       0    0    0    0    0    0    0    0    0    1
CAGACGGGTTTTGTGTATTTT     QTGFVYF       0    0    0    0    0    0    0    0    1    0
CAGACGGTAACAACGACGAAA     QTVTTTK       0    0    0    0    0    0    0    0    1    0
CAGACGGTGAAGACGCATTAG     QTVKTHQ       0    0    0    0    0    1    0    0    0    0
CAGACGGTGAAGGTTGTTACA     QTVKVVT       0    0    0    0    1    0    0    0    0    0
CAGACGGTGAAGGTTGTTACT     QTVKVVT       0    0    0    0    1    0    0    0    0    0
CAGACGGTGAAGTTGCCGTTT     QTVKLPF       0    0    0    0    0    0    1    0    0    0
CAGACGGTGACGAATTGGCAG     QTVTNWQ       0    0    0    0    0    0    1    0    0    0
CAGACGGTGACGTCTTATCGT     QTVTSYR       0    0    0    0    0    0    0    1    0    0
CAGACGGTGAGTGCGACGAAT     QTVSATN       0    0    0    0    0    0    0    0    1    0
CAGACGGTGATGTGGCCGTAA     QTVMWP*       0    0    0    0    0    0    1    0    0    0
CAGACGGTGCAGTCGACTCAT     QTVQSTH       0    0    0    1    0    0    0    1    0    0
CAGACGGTGCAGTGGCCTCCA     QTVQWPP       0    0    0    0    0    1    0    0    0    0
CAGACGGTGCCGGATTATCAG     QTVPDYQ       0    0    0    0    0    0    0    0    0    1
CAGACGGTGCCGTTGATGTGG     QTVPLMW       0    0    0    0    0    0    0    1    0    0
CAGACGGTGCCTCTGTCTACT     QTVPLST       0    0    0    0    0    1    0    0    1    0
CAGACGGTGCGTACGCTGGGT     QTVRTLG       0    0    0    1    0    0    0    0    0    0
CAGACGGTGCTGGGTACGACT     QTVLGTT       0    0    0    0    0    0    0    0    0    1
CAGACGGTGGAGACTGGTGCT     QTVETGA       0    0    0    0    0    1    0    0    0    0
CAGACGGTGGATCCGCAGTCG     QTVDPQS       0    0    0    1    0    0    0    0    0    0
CAGACGGTGGCTCTGGCGGAG     QTVALAE       0    0    0    0    0    1    0    0    0    0
CAGACGGTGGCTCTGGCGGAT     QTVALAD       0    0    0    0    0    1    0    0    0    0
CAGACGGTGGGGATGCTGGCA     QTVGMLA       0    0    0    0    0    0    0    1    0    0
CAGACGGTGGTGCAGGATAAG     QTVVQDK       0    0    0    0    0    0    1    0    0    0
CAGACGGTGGTTCAGGCTGTT     QTVVQAV       0    0    0    0    0    0    0    1    0    0
CAGACGGTGTAAAGAGGACCA     QTV*RGP       0    0    0    0    0    1    0    0    0    0
CAGACGGTGTAGACTGAGTCG     QTVQTES       0    0    0    0    0    0    0    1    0    0
CAGACGGTGTATACGCATATT     QTVYTHI       0    0    1    0    0    0    0    0    0    0
CAGACGGTGTATGCTATTAAT     QTVYAIN       0    0    0    0    0    0    0    0    0    1
CAGACGGTGTCGAAGTGTGAG     QTVSKCE       0    0    0    0    0    1    0    0    0    1
CAGACGGTGTCGTTGCCAACA     QTVSLPT       0    0    0    0    0    0    1    0    0    0
CAGACGGTGTCGTTGCCTTCA     QTVSLPS       0    0    0    0    0    0    1    1    0    0
CAGACGGTGTCGTTGCCTTCT     QTVSLPS       0    0    0    0    0    0    0    3    1    0
CAGACGGTGTTTCAGACGTTT     QTVFQTF       0    0    0    0    0    0    0    1    0    0
CAGACGGTTAAGTATCATGAG     QTVKYHE       0    0    0    0    0    0    0    1    0    0
CAGACGGTTACGAATAATATG     QTVTNNM       0    0    0    0    0    0    1    0    0    0
CAGACGGTTACGCCTGATTAT     QTVTPDY       0    0    0    0    0    0    3    0    0    0
CAGACGGTTACGTCTGGTGAT     QTVTSGD       0    0    0    0    0    0    1    0    0    0
CAGACGGTTACTAATAAGGTT     QTVTNKV       0    0    0    0    0    0    0    1    0    0
CAGACGGTTATGCCGAATGCG     QTVMPNA       0    0    0    0    0    1    0    0    0    0
CAGACGGTTATGGCTCTTGCT     QTVMALA       0    0    0    0    0    0    1    0    0    1
CAGACGGTTATGGGTCTGAAT     QTVMGLN       0    0    0    0    0    0    1    0    0    0
CAGACGGTTATTCGTCCGAGA     QTVIRPR       0    0    0    0    0    0    0    0    0    1
CAGACGGTTATTTCGCGTGTT     QTVISRV       0    0    0    0    0    1    0    0    0    0
CAGACGGTTCAGTCTCATCTG     QTVQSHL       0    0    0    1    0    0    0    0    0    0
CAGACGGTTCAGTTGTATAGT     QTVQLYS       0    0    0    0    0    1    0    0    0    0
CAGACGGTTCATGATACGTAT     QTVHDTY       0    0    0    0    0    1    0    0    0    0
CAGACGGTTCCTGCGCCAAGA     QTVPAPR       0    0    0    0    0    0    0    1    0    0
CAGACGGTTCCTGCGCCTAGT     QTVPAPS       0    0    1    0    0    0    0    0    0    0
CAGACGGTTCCTGTGAGTTTA     QTVPVSL       0    0    0    0    0    0    1    0    0    0
CAGACGGTTCGGCCTGAGCGT     QTVRPER       0    0    0    0    0    1    0    0    0    0
CAGACGGTTGCGTTTGATACA     QTVAFDT       0    0    0    0    0    0    0    0    0    1
CAGACGGTTGCTTGGAATCAG     QTVAWNQ       0    0    0    0    0    1    0    0    0    0
CAGACGGTTGGGTCTCGTCTT     QTVGSRL       0    0    0    0    0    1    0    0    0    0
CAGACGGTTGGGTGGAATCCT     QTVGWNP       0    0    0    0    0    0    1    0    0    0
CAGACGGTTGGTACTAGTCTA     QTVGTSL       0    0    0    0    0    0    0    0    0    1
CAGACGGTTGTGAAGGTTAGG     QTVVKVR       0    0    0    0    0    0    3    0    0    0
CAGACGGTTGTGCGGCAGGGG     QTVVRQG       0    0    0    0    0    0    0    0    1    0
CAGACGGTTGTTACTAGTCTT     QTVVTSL       0    0    0    0    0    0    0    0    1    0
CAGACGGTTTTTCTTTAACAA     QTVFL*Q       0    0    0    1    0    0    0    0    0    0
CAGACGGTTTTTCTTTATCAT     QTVFLYH       0    0    0    3    3    1    3    0    0    1
CAGACGTAAGAACAACAACGG     QT*EQQR       0    0    0    0    0    0    1    0    0    0
CAGACGTAGAATGCTTCGGTT     QTQNASV       0    0    0    0    0    1    0    0    0    0
CAGACGTAGAATGGTTTGAAT     QTQNGLN       0    0    0    0    0    1    0    0    0    0
CAGACGTAGAATTTTGGTCCT     QTQNFGP       0    0    0    1    0    0    0    0    0    0
CAGACGTAGACTACGCAGCCA     QTQTTQP       0    0    0    1    0    0    0    0    0    0
CAGACGTAGACTACGCAGCCT     QTQTTQP       0    0    0    1    0    0    1    0    0    0
CAGACGTAGAGTAATGTTCTT     QTQSNVL       0    0    0    0    1    0    0    0    0    0
CAGACGTAGATGCAGCATAGA     QTQMQHR       0    0    0    1    0    0    0    0    0    0
CAGACGTAGATGCAGCATATA     QTQMQHI       0    0    1    0    0    0    0    0    0    0
CAGACGTAGATGCAGCTGAGT     QTQMQLS       0    0    0    1    0    0    0    0    0    0
CAGACGTAGATGGGTTATCCT     QTQMGYP       0    0    0    0    1    0    0    0    0    0
CAGACGTAGATTCCTATGCCG     QTQIPMP       0    0    0    0    0    0    1    0    0    0
CAGACGTAGGAGTCTACGAAA     QTQESTK       0    0    0    0    0    0    1    0    0    0
CAGACGTAGGAGTCTACGAAT     QTQESTN       0    0    0    0    0    0    0    0    0    3
CAGACGTAGGAGTCTCATACG     QTQESHT       0    0    0    0    0    0    0    1    0    0
CAGACGTAGGCGCTGAATACA     QTQALNT       0    0    0    0    0    0    1    0    1    0
CAGACGTAGGCGCTGAATACT     QTQALNT       0    0    0    0    0    0    0    0    1    0
CAGACGTAGGCTAATCAGTCT     QTQANQS       0    0    0    0    0    0    0    1    0    0
CAGACGTAGGCTGTGGTGACG     QTQAVVT       0    0    3    0    0    0    0    0    0    0
CAGACGTAGGGGCGGATTGAG     QTQGRIE       0    0    0    0    0    0    0    0    1    0
CAGACGTAGGGTCTGGAGTGG     QTQGLEW       0    0    0    0    0    0    3    0    0    0
CAGACGTATAAGTGTTGTATT     QTYKCCI       0    0    0    0    0    0    0    1    0    0
CAGACGTATACGCATTTGCCT     QTYTHLP       0    0    0    0    0    0    0    0    1    0
CAGACGTATACGCGGAGTTTT     QTYTRSF       0    0    0    0    0    1    0    0    0    0
CAGACGTATACGGGTACGAAT     QTYTGTN       0    0    0    0    0    0    1    0    0    0
CAGACGTATAGGGGTGCAACA     QTYRGAT       0    0    0    0    0    0    1    0    0    0
CAGACGTATAGTACGCTGATT     QTYSTLI       0    0    0    0    0    1    0    0    0    0
CAGACGTATATGCCGAGGATG     QTYMPRM       0    0    0    0    0    0    0    1    0    0
CAGACGTATATGCCTATTTGT     QTYMPIC       0    0    0    0    0    0    0    1    0    0
CAGACGTATATTGCTGATACG     QTYIADT       0    0    0    0    0    1    0    0    0    0
CAGACGTATATTTTGTCTTCG     QTYILSS       0    0    0    0    0    0    1    0    0    0
CAGACGTATCAAACGCAGACA     QTYQTQT       0    0    0    0    0    0    0    0    0    1
CAGACGTATCAGCCGCCTGAA     QTYQPPE       0    0    0    0    0    0    1    0    0    0
CAGACGTATCAGCCGCCTGAT     QTYQPPD       0    0    0    0    0    1    0    0    0    0
CAGACGTATCAGCTGGCTTCA     QTYQLAS       0    0    0    0    0    0    0    0    1    0
CAGACGTATCAGCTGGCTTCT     QTYQLAS       0    0    0    0    0    0    0    0    0    1
CAGACGTATCAGGCTACGGAT     QTYQATD       0    0    0    0    0    0    1    0    0    0
CAGACGTATCATGCGGATATG     QTYHADM       0    0    0    0    0    0    0    0    0    1
CAGACGTATCATTCGTTGGAT     QTYHSLD       0    0    0    0    0    0    1    0    0    0
CAGACGTATCCTAATAAGACT     QTYPNKT       0    0    0    1    0    0    0    0    0    0
CAGACGTATCCTAGGCATATG     QTYPRHM       0    0    0    0    0    1    0    0    0    0
CAGACGTATCGGAATATGAAT     QTYRNMN       0    0    0    1    0    0    0    0    0    0
CAGACGTATCGGATGGATACG     QTYRMDT       0    0    0    0    0    0    0    0    0    1
CAGACGTATCTGTCGAATAAT     QTYLSNN       0    0    0    0    1    0    0    0    0    0
CAGACGTATCTTCCAACAACA     QTYLPTT       0    0    0    1    0    0    0    0    0    0
CAGACGTATCTTGATCGTCAT     QTYLDRH       0    0    0    0    0    0    1    0    0    0
CAGACGTATGAGAGTTCTTTT     QTYESSF       0    0    0    0    0    0    1    0    0    0
CAGACGTATGAGCCGCAGTCT     QTYEPQS       0    0    0    0    0    0    1    0    0    0
CAGACGTATGAGGAGTTGGTT     QTYEELV       0    0    0    0    0    0    0    1    0    0
CAGACGTATGAGGGTTCTAGA     QTYEGSR       0    0    0    0    0    0    1    0    0    0
CAGACGTATGATAATGGGTAG     QTYDNGQ       0    0    0    0    0    0    0    0    0    3
CAGACGTATGATCTTCATCGG     QTYDLHR       0    0    0    0    0    0    1    0    0    0
CAGACGTATGTTGTGAAAGCA     QTYVVKA       0    0    0    0    0    0    0    0    1    0
CAGACGTATTATCATCCTCAT     QTYYHPH       0    0    0    0    0    0    1    0    0    0
CAGACGTATTATTTGAAGGTG     QTYYLKV       0    0    0    0    0    0    0    0    0    1
CAGACGTATTCGCCTCCGTAT     QTYSPPY       0    0    0    1    0    0    0    0    0    0
CAGACGTATTCGCCTCCGTTG     QTYSPPL       0    0    0    1    0    1    0    0    0    0
CAGACGTATTCTCTTAATCCG     QTYSLNP       0    0    0    0    0    1    0    0    0    0
CAGACGTATTGGCGATATATG     QTYWRYM       0    0    0    0    0    1    0    0    0    0
CAGACGTCGAAGCAGGTTATG     QTSKQVM       0    0    0    0    0    0    0    1    0    0
CAGACGTCGACGAATAATGCA     QTSTNNA       0    0    0    0    0    0    0    1    0    0
CAGACGTCGACGATGGTTTTT     QTSTMVF       0    0    0    0    0    0    0    0    1    0
CAGACGTCGACGTCTCGTTCT     QTSTSRS       0    0    0    0    0    0    0    1    0    0
CAGACGTCGACTAAGGATTTT     QTSTKDF       0    0    0    0    0    1    0    0    0    0
CAGACGTCGACTACTATGCAG     QTSTTMQ       0    0    0    0    0    0    0    0    0    1
CAGACGTCGACTTCTTATGCA     QTSTSYA       0    0    0    0    0    0    1    0    0    0
CAGACGTCGATGGCTGCGGGA     QTSMAAG       0    0    1    0    0    0    0    0    0    0
CAGACGTCGATGGCTGCGGGT     QTSMAAG       0    0    0    0    0    0    1    0    0    1
CAGACGTCGCAGGCAAAGAAG     QTSQAKK       0    0    0    0    0    0    0    1    0    0
CAGACGTCGCAGTTGTAACCA     QTSQL*P       0    0    0    0    0    0    0    1    0    0
CAGACGTCGCATCAGCGGTAT     QTSHQRY       0    0    1    0    0    0    0    0    0    0
CAGACGTCGCCTAATTTTTCT     QTSPNFS       0    0    0    0    0    1    0    0    0    0
CAGACGTCGCGGCTGCCTCTT     QTSRLPL       0    0    0    0    0    0    0    1    0    0
CAGACGTCGCTGATTGCGATG     QTSLIAM       0    0    0    0    0    0    1    0    0    0
CAGACGTCGCTTACTCATTAG     QTSLTHQ       0    0    0    0    0    0    0    1    0    0
CAGACGTCGGAGCGGTGGTGA     QTSERW*       0    0    0    0    0    1    0    0    0    0
CAGACGTCGGATCTGCATCGT     QTSDLHR       0    0    0    0    0    0    1    0    0    0
CAGACGTCGGATTTGCTGAAA     QTSDLLK       0    0    1    0    0    0    0    0    0    0
CAGACGTCGGATTTGCTGAAT     QTSDLLN       0    0    0    0    0    0    0    0    0    1
CAGACGTCGGCGCCGAATTGA     QTSAPN*       0    0    0    0    0    1    0    0    0    0
CAGACGTCGGCGCCGAATTGT     QTSAPNC       0    0    0    0    0    0    1    0    0    0
CAGACGTCGGGTATTTGTGAT     QTSGICD       0    0    0    0    0    0    0    0    1    0
CAGACGTCGGTGCAACGACAA     QTSVQRQ       0    0    0    1    0    0    0    0    0    0
CAGACGTCGTAGATGACGTAT     QTSQMTY       0    0    0    0    0    0    0    0    0    1
CAGACGTCGTATCCTTAGATA     QTSYPQI       0    0    0    1    0    0    0    0    0    0
CAGACGTCGTATCCTTAGATT     QTSYPQI       0    0    0    3    0    0    0    0    0    0
CAGACGTCGTCGGATGCTTCT     QTSSDAS       0    0    0    0    0    0    0    0    0    1
CAGACGTCTAAGCATACTGAA     QTSKHTE       0    0    0    0    0    0    1    0    0    0
CAGACGTCTAAGGCGGGTACT     QTSKAGT       0    0    0    0    0    0    0    0    0    1
CAGACGTCTAATTTTCCTCAT     QTSNFPH       0    0    0    0    0    0    1    0    0    0
CAGACGTCTACTAAGGCTCCT     QTSTKAP       0    0    0    0    0    1    0    0    0    0
CAGACGTCTACTTCGATTCCG     QTSTSIP       0    0    0    0    0    0    1    0    0    0
CAGACGTCTAGTGATATGCAT     QTSSDMH       0    0    0    0    0    0    0    1    0    0
CAGACGTCTATTAAGAGGAAA     QTSIKRK       0    0    0    0    0    0    0    0    0    1
CAGACGTCTCCTGGTTCGCGT     QTSPGSR       0    0    1    0    0    0    0    0    0    0
CAGACGTCTCTTGGGCATAAT     QTSLGHN       0    0    0    0    1    0    0    0    0    0
CAGACGTCTGAGGGTGTTGCA     QTSEGVA       0    0    1    0    0    0    0    0    0    0
CAGACGTCTGAGTTGAAGGAT     QTSELKD       0    0    0    0    0    0    0    1    0    0
CAGACGTCTGATAATACTCGT     QTSDNTR       0    0    0    0    0    0    0    1    0    0
CAGACGTCTGATCATATGGAA     QTSDHME       0    0    0    0    0    0    0    0    0    1
CAGACGTCTGCGGCTCTGTCA     QTSAALS       0    0    0    0    0    0    0    0    0    1
CAGACGTCTGCGGCTCTGTCT     QTSAALS       0    0    0    0    0    0    0    0    0    1
CAGACGTCTGGGAAGGATTTG     QTSGKDL       0    0    0    0    0    0    1    0    0    0
CAGACGTCTGGTTTGCGGGGT     QTSGLRG       0    0    0    0    0    0    0    1    0    0
CAGACGTCTGTGGCGGGGCGT     QTSVAGR       0    0    0    0    0    0    0    1    0    0
CAGACGTCTGTTGGTGATCCG     QTSVGDP       0    0    0    0    0    3    0    0    0    0
CAGACGTCTTATCATGCTCAA     QTSYHAQ       0    0    0    0    0    0    1    0    0    0
CAGACGTCTTCTCGTCATTGG     QTSSRHW       0    0    0    0    0    0    0    3    0    0
CAGACGTCTTGGAGTACTAAT     QTSWSTN       0    0    0    0    0    1    0    0    0    0
CAGACGTGGAAGATTACTAAT     QTWKITN       0    0    1    0    0    0    0    0    0    0
CAGACGTGGAAGTATGCTGTT     QTWKYAV       0    0    0    0    0    0    0    0    0    1
CAGACGTGGAATACACCGAAG     QTWNTPK       0    0    0    0    0    0    1    0    0    0
CAGACGTGGAATCGTCATACG     QTWNRHT       0    0    0    0    0    0    0    0    1    0
CAGACGTGGAATGAGACTGTT     QTWNETV       0    0    0    0    0    0    1    0    0    0
CAGACGTGGAATTGTAATCCG     QTWNCNP       0    0    0    0    0    0    0    3    0    0
CAGACGTGGACGACTGTTGAG     QTWTTVE       0    0    0    0    0    0    0    3    0    0
CAGACGTGGAGGATGTAGAAT     QTWRMQN       0    0    0    0    1    0    0    0    0    0
CAGACGTGGAGTGTTAAGATA     QTWSVKI       0    0    0    0    0    0    0    1    0    0
CAGACGTGGATGCGGTATAGT     QTWMRYS       0    0    0    0    0    0    1    0    0    0
CAGACGTGGATTAGGGCTTCA     QTWIRAS       0    0    0    0    0    0    0    0    0    1
CAGACGTGGCATACTGTTCAA     QTWHTVQ       0    0    0    0    0    0    0    1    0    0
CAGACGTGGCATACTGTTCAT     QTWHTVH       0    0    0    0    0    0    0    1    0    0
CAGACGTGGCATCTGTTTTTG     QTWHLFL       0    0    0    0    0    0    0    0    0    1
CAGACGTGGCGGTATGATCAG     QTWRYDQ       0    0    0    0    0    0    3    0    0    0
CAGACGTGGCTGCCGTATCCA     QTWLPYP       0    0    0    0    0    1    0    0    0    0
CAGACGTGGCTGGAGAAGGGA     QTWLEKG       0    0    1    0    1    0    1    0    0    0
CAGACGTGGCTGGAGATGGTA     QTWLEMV       0    0    1    0    3    0    0    0    0    1
CAGACGTGGCTGGAGTTGGGT     QTWLELG       0    0    0    0    1    0    0    0    0    0
CAGACGTGGGAGGGTTATAAT     QTWEGYN       0    0    0    0    0    0    0    1    0    0
CAGACGTGGGCGAAGGCTGGA     QTWAKAG       0    0    1    0    0    0    0    0    0    0
CAGACGTGGGCGAAGGCTGGT     QTWAKAG       0    0    0    0    0    0    0    1    0    0
CAGACGTGGGCGCCGCAGAGG     QTWAPQR       0    0    0    0    0    0    0    1    0    0
CAGACGTGGGCTTCTTGGCCG     QTWASWP       0    0    0    0    0    0    1    0    0    0
CAGACGTGGGTTACTACGGAT     QTWVTTD       0    0    0    0    0    0    0    0    0    1
CAGACGTGGGTTCGTAGGGAT     QTWVRRD       0    0    0    0    0    0    0    0    0    1
CAGACGTGGGTTGCGTTGACT     QTWVALT       0    0    0    0    0    0    1    0    0    0
CAGACGTGGTAGACTCCTGGG     QTWQTPG       0    0    0    0    0    0    0    0    0    1
CAGACGTGGTATACGACGCAT     QTWYTTH       0    0    0    0    0    0    0    1    0    0
CAGACGTGGTATATGACGAGT     QTWYMTS       0    0    0    0    0    0    0    0    0    1
CAGACGTGGTATCCTGATATT     QTWYPDI       0    0    0    0    0    0    1    0    0    0
CAGACGTGGTCGTATTGGCTA     QTWSYWL       0    0    0    0    0    0    1    0    0    0
CAGACGTGGTCGTATTGGCTT     QTWSYWL       0    0    0    0    0    0    1    0    0    0
CAGACGTGGTCTCGTAATTAT     QTWSRNY       0    0    0    0    0    0    1    0    0    0
CAGACGTGGTCTGGTATGCTT     QTWSGML       0    0    0    0    0    0    0    1    0    0
CAGACGTGGTTTAATGGTCTT     QTWFNGL       0    0    0    0    0    0    0    0    1    1
CAGACGTGGTTTTCTCAGGCA     QTWFSQA       0    0    0    0    0    0    1    0    0    0
CAGACGTGGTTTTCTCAGGCT     QTWFSQA       0    0    0    0    0    0    1    0    0    0
CAGACGTGTAATGCGGAGCGT     QTCNAER       0    0    0    0    0    0    1    0    0    0
CAGACGTGTAGGGCGCAGGAA     QTCRAQE       0    0    0    1    0    0    0    0    0    0
CAGACGTGTCCGCATCATCCG     QTCPHHP       0    0    0    0    0    0    0    1    0    0
CAGACGTGTCCTGAGAAGAGG     QTCPEKR       0    0    0    0    0    1    0    0    0    0
CAGACGTGTCTTACTTTTGAT     QTCLTFD       0    0    0    0    0    1    0    0    0    0
CAGACGTGTTTGATGCATATT     QTCLMHI       0    0    0    0    0    0    0    0    1    0
CAGACGTTGAATAATCATGCT     QTLNNHA       0    0    0    0    0    0    0    0    0    1
CAGACGTTGAATCAGGGTACT     QTLNQGT       0    0    0    0    0    0    0    0    0    1
CAGACGTTGACTAGTTCTTGG     QTLTSSW       0    0    0    0    0    0    1    0    0    0
CAGACGTTGACTATTTTTACT     QTLTIFT       0    0    0    0    0    0    0    0    1    0
CAGACGTTGATGAGGAATGTG     QTLMRNV       0    0    0    0    0    1    0    0    0    0
CAGACGTTGATGCTTACGCCA     QTLMLTP       0    0    0    0    0    0    0    1    0    0
CAGACGTTGATGTAGAAGAGT     QTLMQKS       0    0    0    1    0    0    0    0    0    0
CAGACGTTGCAGAGGGCTACG     QTLQRAT       0    0    0    1    0    0    1    0    0    0
CAGACGTTGCAGTTTTCGCAT     QTLQFSH       0    0    0    0    0    0    0    0    0    1
CAGACGTTGCATATTAGTGAT     QTLHISD       0    0    0    0    0    0    1    0    0    1
CAGACGTTGCCTACTTTGCTG     QTLPTLL       0    0    0    0    0    0    1    0    0    0
CAGACGTTGCCTCCTCCGGGT     QTLPPPG       0    0    0    0    0    1    0    0    0    0
CAGACGTTGCTTACTGGGACG     QTLLTGT       0    0    0    0    0    0    0    0    0    1
CAGACGTTGCTTCCTCCTATG     QTLLPPM       0    0    0    0    0    0    1    0    0    0
CAGACGTTGGATGGTTATAAT     QTLDGYN       0    0    0    1    0    0    0    0    0    0
CAGACGTTGGCGGTTAAGCTG     QTLAVKL       0    0    0    0    0    1    0    0    0    0
CAGACGTTGGCTTGGAATACA     QTLAWNT       0    0    0    0    0    1    0    0    0    0
CAGACGTTGGTGAATCATCCT     QTLVNHP       0    0    0    0    0    0    1    0    0    0
CAGACGTTGGTTCGTCTTAAT     QTLVRLN       0    0    0    0    0    0    1    0    0    0
CAGACGTTGTATAATAAAAAG     QTLYNKK       0    0    0    0    0    0    1    0    0    0
CAGACGTTGTATAATATTTTG     QTLYNIL       0    0    0    0    0    0    1    0    0    0
CAGACGTTGTATCATCCGAAA     QTLYHPK       0    0    1    0    0    0    0    0    0    0
CAGACGTTGTGGCGGTCTACG     QTLWRST       0    0    0    0    0    0    0    0    0    1
CAGACGTTGTTGGATTCGAGT     QTLLDSS       0    0    0    0    0    0    1    0    0    0
CAGACGTTGTTTACTTGGCAG     QTLFTWQ       0    0    0    0    0    1    0    0    0    0
CAGACGTTGTTTGATACTCAT     QTLFDTH       0    0    0    0    0    0    1    0    0    0
CAGACGTTTAATATGTTTCAT     QTFNMFH       0    0    0    1    0    0    0    0    0    0
CAGACGTTTACGATTCCGGCA     QTFTIPA       0    0    1    0    0    0    0    0    0    0
CAGACGTTTACGATTCCGGCT     QTFTIPA       0    0    0    0    0    0    1    0    0    0
CAGACGTTTACGATTTCGCGT     QTFTISR       0    0    0    0    0    0    1    0    0    0
CAGACGTTTACGGTTTTGATG     QTFTVLM       0    0    0    0    0    0    0    0    0    1
CAGACGTTTAGTAAGGCGATG     QTFSKAM       0    0    0    0    0    0    1    0    0    0
CAGACGTTTATGGTTTATTTT     QTFMVYF       0    0    0    0    0    0    0    0    0    1
CAGACGTTTATTATGTTTCAG     QTFIMFQ       0    0    0    0    0    1    0    0    0    0
CAGACGTTTCATAAGGCTAAT     QTFHKAN       0    0    0    0    0    0    0    1    0    0
CAGACGTTTCATTGGCCGAAT     QTFHWPN       0    0    0    0    0    1    0    0    0    0
CAGACGTTTCATTTTGCGGAT     QTFHFAD       0    0    0    0    0    0    0    1    0    0
CAGACGTTTCCGCCTCTTACT     QTFPPLT       0    0    0    0    1    0    0    0    0    0
CAGACGTTTCCGCCTTCTTTG     QTFPPSL       0    0    0    0    0    0    0    0    1    0
CAGACGTTTCCTGATGGTTTT     QTFPDGF       0    0    0    0    0    0    0    0    1    0
CAGACGTTTCGGACTCATTTG     QTFRTHL       0    0    0    0    0    0    0    0    0    1
CAGACGTTTGAGACTGGGAAG     QTFETGK       0    0    0    0    0    1    0    0    0    0
CAGACGTTTGAGGCTCTTACT     QTFEALT       0    0    0    0    0    0    0    0    0    1
CAGACGTTTGCGCAGTCGAGT     QTFAQSS       0    0    0    0    0    0    0    1    0    0
CAGACGTTTGGGAAGCTGATA     QTFGKLI       0    0    0    0    0    0    0    0    1    0
CAGACGTTTGGTGTGTCTCCT     QTFGVSP       0    0    0    0    0    0    0    1    0    0
CAGACGTTTGTTCAGGGGACG     QTFVQGT       0    0    0    0    0    1    0    0    0    0
CAGACTAAGACAGAGAAAGAA     QTKTEKE       0    0    0    0    0    0    1    0    0    0
CAGACTAAGACGACTGTGAAT     QTKTTVN       0    0    0    0    0    1    0    0    0    0
CAGACTAAGACGTTGATGGTT     QTKTLMV       0    0    0    0    0    0    0    1    0    0
CAGACTAAGACTCGTATTGAT     QTKTRID       0    0    0    0    0    0    0    1    0    0
CAGACTAAGATTAATGCTCGA     QTKINAR       0    0    0    0    0    0    1    0    0    0
CAGACTAAGCAGCATCATGAA     QTKQHHE       0    0    0    0    0    0    0    0    0    1
CAGACTAAGCAGCATCATGAT     QTKQHHD       0    0    0    0    0    0    0    0    0    1
CAGACTAAGCATAAGGATAAT     QTKHKDN       0    0    0    0    0    0    0    0    0    1
CAGACTAAGCATGATGATTAT     QTKHDDY       0    0    0    1    0    0    0    0    0    0
CAGACTAAGCCGACGACTGCG     QTKPTTA       0    0    0    0    0    0    1    0    0    0
CAGACTAAGCCGATTAATCCA     QTKPINP       0    0    0    0    0    0    1    1    0    0
CAGACTAAGCCGATTAATCCT     QTKPINP       0    0    0    0    0    3    4    1    1    0
CAGACTAAGCTTTGGACGAGG     QTKLWTR       0    0    0    0    0    0    0    1    0    0
CAGACTAAGGAGAATGGTCAA     QTKENGQ       0    0    0    0    0    0    0    1    0    0
CAGACTAAGGAGATTAAGCAT     QTKEIKH       0    0    0    0    1    0    0    0    0    0
CAGACTAAGGAGCCGCCTAAG     QTKEPPK       0    0    0    0    0    0    0    0    3    0
CAGACTAAGGATATGGATGCT     QTKDMDA       0    0    0    0    0    0    0    0    0    1
CAGACTAAGGATTCTGAGCCG     QTKDSEP       0    0    0    0    0    0    0    0    0    1
CAGACTAAGGCTGCGGATCAG     QTKAADQ       0    0    0    0    0    0    0    1    0    0
CAGACTAAGGGGACTAAGATA     QTKGTKI       0    0    0    0    0    0    0    0    0    1
CAGACTAAGGGGATTCATTTT     QTKGIHF       0    0    0    0    0    0    1    0    0    0
CAGACTAAGGGGCCGAATGAG     QTKGPNE       0    0    0    0    0    1    0    0    0    0
CAGACTAAGGGGCCGCTGGCT     QTKGPLA       0    0    0    0    0    0    0    0    0    1
CAGACTAAGGGGTTGGAGAAT     QTKGLEN       0    0    0    0    0    0    0    1    0    0
CAGACTAAGGGTGCTGAGCAG     QTKGAEQ       0    0    0    0    1    0    0    0    0    0
CAGACTAAGGTGATGGATAAA     QTKVMDK       0    0    0    0    0    0    0    0    0    1
CAGACTAAGGTTCCTCATGCT     QTKVPHA       0    0    0    1    0    0    0    0    0    0
CAGACTAAGGTTGAGACGACA     QTKVETT       0    0    0    0    0    0    0    0    1    0
CAGACTAAGGTTGTTCCGAGT     QTKVVPS       0    0    0    0    0    0    0    0    0    1
CAGACTAAGTAGGCTCAGAGT     QTKQAQS       0    0    0    0    0    0    0    1    0    0
CAGACTAAGTATCTGCATACA     QTKYLHT       0    0    0    0    0    0    1    0    0    0
CAGACTAAGTATCTGCATACT     QTKYLHT       0    0    0    0    0    0    0    1    0    0
CAGACTAAGTCGATGCTTGTA     QTKSMLV       0    0    0    0    0    0    0    1    0    0
CAGACTAAGTCGATGCTTGTT     QTKSMLV       0    0    0    0    0    0    0    1    0    0
CAGACTAAGTTGACGAATGTT     QTKLTNV       0    0    0    0    0    1    0    0    0    0
CAGACTAAGTTGGCTTATTCT     QTKLAYS       0    0    0    0    0    0    1    0    0    0
CAGACTAAGTTTAATGCGGTT     QTKFNAV       0    0    0    0    0    0    0    0    0    1
CAGACTAAGTTTGCTTTTATG     QTKFAFM       0    0    0    0    0    1    0    1    0    0
CAGACTAATAAGATTACGAAA     QTNKITK       0    0    0    0    0    0    0    0    0    1
CAGACTAATAAGATTACGAAT     QTNKITN       0    0    0    0    0    0    0    0    0    1
CAGACTAATAAGCTGATTTCT     QTNKLIS       0    0    0    0    0    0    0    1    0    0
CAGACTAATAAGGTGTATCTA     QTNKVYL       0    0    0    1    0    0    0    0    0    0
CAGACTAATAAGGTGTATCTT     QTNKVYL       0    0    0    0    0    0    0    0    0    1
CAGACTAATAATAAGTATCTG     QTNNKYL       0    0    0    0    0    0    0    0    3    0
CAGACTAATACTCGGGATTTT     QTNTRDF       0    0    0    0    0    0    1    0    0    0
CAGACTAATACTTGGAGTGGA     QTNTWSG       0    0    0    1    0    0    0    0    0    0
CAGACTAATACTTTTACGAGT     QTNTFTS       0    0    0    0    0    0    0    1    0    0
CAGACTAATATGCGTGCTCCG     QTNMRAP       0    0    0    0    0    0    1    0    0    0
CAGACTAATATGGTTATGCGG     QTNMVMR       0    0    0    0    0    0    1    0    0    0
CAGACTAATATTCATTTGGGT     QTNIHLG       0    0    1    0    0    0    0    0    0    0
CAGACTAATCATCAGAAGCAT     QTNHQKH       0    0    0    0    0    0    0    0    0    1
CAGACTAATCATCATATGAAG     QTNHHMK       0    0    0    0    0    0    1    0    0    0
CAGACTAATCCGGCTCCTTCG     QTNPAPS       0    0    0    0    0    0    0    1    0    0
CAGACTAATCCTAATGAGTCG     QTNPNES       0    0    0    0    0    0    1    0    0    0
CAGACTAATCCTCCGTCTACG     QTNPPST       0    0    0    0    0    1    0    0    0    0
CAGACTAATCGGTATACTGAT     QTNRYTD       0    0    0    0    0    0    0    0    1    0
CAGACTAATGATCGTGAGGTG     QTNDREV       0    0    0    0    0    0    0    0    0    1
CAGACTAATGCGTGGATGACT     QTNAWMT       0    0    0    0    0    0    1    0    0    0
CAGACTAATGCTACTCGTACG     QTNATRT       0    0    0    0    0    0    0    1    0    0
CAGACTAATGGTTTTTTGCAG     QTNGFLQ       0    0    0    0    0    0    3    0    0    0
CAGACTAATGTGGCGACGAAG     QTNVATK       0    0    0    0    0    0    0    1    0    0
CAGACTAATGTTATGCTTTTG     QTNVMLL       0    0    0    0    0    0    0    1    0    0
CAGACTAATGTTCAGCGTCAT     QTNVQRH       0    0    0    0    0    0    0    0    1    0
CAGACTAATGTTCTGGGGAGT     QTNVLGS       0    0    0    0    0    0    0    0    0    1
CAGACTAATGTTTATAAGACA     QTNVYKT       0    0    0    0    0    0    1    0    0    0
CAGACTAATGTTTATAAGACT     QTNVYKT       0    0    0    0    0    0    1    0    0    0
CAGACTAATTAGATGTTTACG     QTNQMFT       0    0    0    0    0    0    0    1    0    0
CAGACTAATTAGGCTGTTTTG     QTNQAVL       0    0    0    0    0    0    0    0    0    1
CAGACTAATTATGATCAGGAA     QTNYDQE       0    0    0    0    0    1    0    0    0    0
CAGACTAATTATGATCAGGAT     QTNYDQD       0    0    0    0    0    1    0    0    0    0
CAGACTAATTCGCGTAATGCT     QTNSRNA       0    0    0    0    1    0    0    0    0    0
CAGACTAATTCTATTATGCAG     QTNSIMQ       0    0    0    0    0    1    0    0    0    0
CAGACTAATTCTTTTACTTAT     QTNSFTY       0    0    0    0    0    1    0    0    0    0
CAGACTAATTGGGGGAAGTAA     QTNWGK*       0    0    0    0    0    0    0    0    0    1
CAGACTAATTGGGGGAAGTTA     QTNWGKL       0    0    0    0    0    0    1    1    0    0
CAGACTAATTGGGGGAAGTTT     QTNWGKF       0    0    0    0    0    3    0    0    0    1
CAGACTAATTGTCCGCTTATA     QTNCPLI       0    0    0    0    0    0    0    0    0    1
CAGACTAATTTTACGCCTGGT     QTNFTPG       0    0    0    0    0    1    0    0    0    0
CAGACTACGAAGACGTCTCCT     QTTKTSP       0    0    0    0    0    0    1    0    0    0
CAGACTACGAATAGGATGCAG     QTTNRMQ       0    0    0    0    0    0    1    0    0    0
CAGACTACGAATATTAATTTA     QTTNINL       0    0    0    0    0    0    1    0    0    0
CAGACTACGAATGGTCAGAAG     QTTNGQK       0    0    0    0    0    0    1    0    0    0
CAGACTACGAATGGTCTGTAG     QTTNGLQ       0    0    0    0    0    0    1    0    0    0
CAGACTACGAGGTTTGAGTAT     QTTRFEY       0    0    0    0    0    0    0    1    0    0
CAGACTACGATGGTTCAGCAG     QTTMVQQ       0    0    0    0    0    0    1    0    0    0
CAGACTACGCCGATGCATTCT     QTTPMHS       0    0    0    0    0    0    0    0    0    1
CAGACTACGCCGTATCATCCT     QTTPYHP       0    0    0    0    0    0    1    0    0    0
CAGACTACGCCTAATATTTTT     QTTPNIF       0    0    0    0    0    0    0    0    0    1
CAGACTACGCCTACGCTGGCA     QTTPTLA       0    0    0    0    0    0    0    1    0    0
CAGACTACGCCTGATCAGAAG     QTTPDQK       0    0    0    0    0    0    1    0    1    0
CAGACTACGCGTTTTACGGGG     QTTRFTG       0    0    0    0    0    0    1    0    0    0
CAGACTACGCTGAATACTTTT     QTTLNTF       0    0    0    0    0    0    1    0    0    0
CAGACTACGCTGCATCTTTCG     QTTLHLS       0    0    0    0    0    0    0    1    0    0
CAGACTACGCTTAAGGGTTAT     QTTLKGY       0    0    0    0    0    0    0    1    0    1
CAGACTACGCTTGGTTCTTCG     QTTLGSS       0    0    0    0    0    0    0    1    0    0
CAGACTACGGAGACTGAGGAG     QTTETEE       0    0    0    1    0    0    0    0    0    0
CAGACTACGGAGTTTAGTGCA     QTTEFSA       0    0    0    0    0    1    0    0    0    0
CAGACTACGGATCAGGTTCCT     QTTDQVP       0    0    0    1    0    0    0    0    0    0
CAGACTACGGATCCGACGTAG     QTTDPTQ       0    0    0    0    0    0    1    0    0    0
CAGACTACGGGTTTTGTAAAA     QTTGFVK       0    0    0    0    0    0    0    1    0    0
CAGACTACGGGTTTTGTTTAT     QTTGFVY       0    0    0    0    0    0    0    1    0    0
CAGACTACGGTGTAAGGAAGG     QTTV*GR       0    0    0    0    0    0    1    0    0    0
CAGACTACGGTGTATGGTTGG     QTTVYGW       0    0    0    0    0    0    0    0    0    1
CAGACTACGTGGTATCGGAAA     QTTWYRK       0    0    0    0    0    0    1    0    0    0
CAGACTACGTGTTGTTTGACG     QTTCCLT       0    0    0    0    0    0    0    0    0    1
CAGACTACGTTTATGTATTAT     QTTFMYY       0    0    0    0    0    0    1    0    0    0
CAGACTACGTTTATGTATTTG     QTTFMYL       0    0    0    0    0    0    1    0    0    0
CAGACTACTAAGATTACTGTA     QTTKITV       0    0    0    0    0    0    1    0    0    0
CAGACTACTAATACTTTGAGG     QTTNTLR       0    0    0    0    0    1    0    0    0    0
CAGACTACTAATACTTTGAGT     QTTNTLS       0    0    0    0    0    1    0    0    0    0
CAGACTACTACGCATAATCAT     QTTTHNH       0    0    0    0    0    0    0    0    0    1
CAGACTACTACGGTTATTAAT     QTTTVIN       0    0    0    0    0    0    0    0    0    1
CAGACTACTACGTTTTCGCCG     QTTTFSP       0    0    0    0    0    0    1    0    1    0
CAGACTACTACGTTTTCGCCT     QTTTFSP       0    0    0    0    0    0    1    0    0    0
CAGACTACTACTTTTGATAAT     QTTTFDN       0    0    0    0    0    0    0    1    0    0
CAGACTACTAGTGAGAATCCT     QTTSENP       0    0    0    0    0    0    0    0    0    1
CAGACTACTATGCGTATGTTT     QTTMRMF       0    0    0    0    0    0    0    0    0    1
CAGACTACTATTAATAGGACG     QTTINRT       0    0    0    0    0    0    1    0    0    0
CAGACTACTATTTGGGATGAG     QTTIWDE       0    0    0    0    0    0    0    1    0    0
CAGACTACTCAGAAGGAGTCT     QTTQKES       0    0    0    0    0    0    1    0    0    0
CAGACTACTCAGAATAATCGT     QTTQNNR       0    0    1    0    0    0    0    0    0    0
CAGACTACTCAGACTCGAGAA     QTTQTRE       0    0    0    0    0    0    1    0    0    0
CAGACTACTCATAGTTCGCTT     QTTHSSL       0    0    0    0    0    0    1    1    0    0
CAGACTACTCATCTTCAGACA     QTTHLQT       0    0    0    0    0    0    0    0    1    0
CAGACTACTCATCTTCAGACT     QTTHLQT       0    0    0    0    0    0    0    0    1    0
CAGACTACTCATGGTCGGAAT     QTTHGRN       0    0    0    0    0    1    0    0    0    0
CAGACTACTCGGTATGCTGCT     QTTRYAA       0    0    0    0    0    0    1    0    0    0
CAGACTACTCTGACTCGTGAA     QTTLTRE       0    0    1    1    1    0    1    0    0    0
CAGACTACTGAGACTCGTCAT     QTTETRH       0    0    0    0    0    0    0    1    0    0
CAGACTACTGAGCGGGTGATG     QTTERVM       0    0    0    0    0    0    0    0    0    1
CAGACTACTGCTGTGTTGACT     QTTAVLT       0    0    0    0    0    0    0    0    0    1
CAGACTACTGGGATGAAGCTG     QTTGMKL       0    0    1    0    0    0    0    0    0    0
CAGACTACTGGTGGGTATTTG     QTTGGYL       0    0    0    0    0    1    0    0    0    0
CAGACTACTTAAGGAAGGACA     QTT*GRT       0    0    0    0    0    0    1    0    0    0
CAGACTACTTATATTTCTTTG     QTTYISL       0    0    0    0    0    0    1    0    0    0
CAGACTACTTATCCTATTAAG     QTTYPIK       0    0    0    0    0    1    0    0    0    0
CAGACTACTTATCGGCTTAAT     QTTYRLN       0    0    0    0    0    0    1    0    0    0
CAGACTACTTATGGTAGGACT     QTTYGRT       0    0    0    0    0    0    1    1    0    0
CAGACTACTTCGAAGGATGAA     QTTSKDE       0    0    0    0    0    0    0    1    0    0
CAGACTACTTCGAGTAATGTA     QTTSSNV       0    0    0    0    0    1    0    0    0    0
CAGACTACTTCGATTGGTAAT     QTTSIGN       0    0    0    0    0    0    0    1    0    0
CAGACTACTTCGGTTGGTTAG     QTTSVGQ       0    0    0    0    0    0    1    0    0    0
CAGACTACTTCGGTTGGTTAT     QTTSVGY       0    0    0    0    0    0    1    0    0    0
CAGACTACTTCTAAGGGTAGA     QTTSKGR       0    0    0    0    0    1    0    0    0    1
CAGACTACTTCTAAGGGTAGT     QTTSKGS       0    0    0    0    0    0    0    1    0    0
CAGACTACTTTAGAACGGAAA     QTTLERK       0    0    0    1    0    0    0    0    0    0
CAGACTAGGACGGAGTATCCA     QTRTEYP       0    0    0    0    0    0    1    0    0    0
CAGACTAGGACTGCGTTTAAT     QTRTAFN       0    0    0    0    0    0    0    0    0    1
CAGACTAGGACTGTGAGTGTT     QTRTVSV       0    0    0    0    0    0    0    0    0    1
CAGACTAGGACTGTGGAGCCA     QTRTVEP       0    0    0    0    1    0    0    0    0    0
CAGACTAGGCATGTTCATACA     QTRHVHT       0    0    0    0    0    1    0    0    0    0
CAGACTAGGCATGTTCATACT     QTRHVHT       0    0    0    0    0    1    0    0    0    0
CAGACTAGGCTTAGTCATGCT     QTRLSHA       0    0    0    0    0    0    1    0    0    0
CAGACTAGGCTTATTACGCAG     QTRLITQ       0    0    0    0    0    0    0    1    0    0
CAGACTAGGCTTATTACGCTG     QTRLITL       0    0    0    0    1    0    1    0    0    0
CAGACTAGGCTTGAGAAGCTA     QTRLEKL       0    0    0    0    0    1    0    0    0    0
CAGACTAGGGAGACTAATCCT     QTRETNP       0    0    0    0    0    0    1    0    0    0
CAGACTAGGGAGGTGGCGGCG     QTREVAA       0    0    0    0    0    0    0    1    0    0
CAGACTAGGGATTATCCGCTT     QTRDYPL       0    0    0    0    0    0    0    1    0    0
CAGACTAGGGCGAGTTTTATT     QTRASFI       0    0    0    0    0    0    0    0    0    1
CAGACTAGGGCGATGTATTTA     QTRAMYL       0    0    0    0    0    0    0    0    0    1
CAGACTAGGTATGATTCTAGT     QTRYDSS       0    0    0    0    0    1    0    0    0    0
CAGACTAGGTCTGCGGATCTG     QTRSADL       0    0    0    0    0    1    0    0    0    0
CAGACTAGGTGGGATATTGGG     QTRWDIG       0    0    0    0    0    1    0    0    0    0
CAGACTAGTAAGATTCCGGTA     QTSKIPV       0    0    0    0    0    0    1    0    0    0
CAGACTAGTAAGCCTAATATG     QTSKPNM       0    0    0    1    0    0    0    0    0    0
CAGACTAGTACTAAGGGTAGT     QTSTKGS       0    0    0    0    0    0    0    0    0    1
CAGACTAGTACTGTTCAGTTT     QTSTVQF       0    0    0    0    0    0    1    0    0    0
CAGACTAGTAGGGATGTTAAG     QTSRDVK       0    0    0    0    0    0    0    3    0    0
CAGACTAGTAGTCGTGTTACT     QTSSRVT       0    0    0    0    0    0    1    0    0    0
CAGACTAGTATGACTGCGGCT     QTSMTAA       0    0    0    0    0    0    3    0    0    0
CAGACTAGTATGCGTTTGACT     QTSMRLT       0    0    0    0    0    1    0    0    0    0
CAGACTAGTCATACGTATACT     QTSHTYT       0    0    0    0    0    1    0    0    0    0
CAGACTAGTCATGCTTCTCCT     QTSHASP       0    0    0    0    0    0    1    0    0    0
CAGACTAGTCATTGGCATTCA     QTSHWHS       0    0    0    0    0    0    0    0    1    0
CAGACTAGTCCGGCGACGAAG     QTSPATK       0    0    0    0    0    0    0    0    0    1
CAGACTAGTCCTGATTTTTCG     QTSPDFS       0    0    0    0    0    0    1    0    0    1
CAGACTAGTCTGATGAATGTT     QTSLMNV       0    0    0    0    0    0    1    0    0    0
CAGACTAGTGAGCAAACACCG     QTSEQTP       0    0    0    0    0    0    1    0    0    0
CAGACTAGTGATCTGCGTCTG     QTSDLRL       0    0    0    0    1    0    0    0    0    0
CAGACTAGTGCGTTGCATACA     QTSALHT       0    0    0    0    0    0    0    0    0    1
CAGACTAGTGCTCTTGATCAT     QTSALDH       0    0    1    0    0    4    1    0    0    0
CAGACTAGTGGGCATGTGATT     QTSGHVI       0    0    0    1    0    0    0    0    0    0
CAGACTAGTGTGACGATTTCA     QTSVTIS       0    0    0    0    0    0    0    0    0    1
CAGACTAGTGTTGATCCAACG     QTSVDPT       0    0    0    0    0    0    0    0    0    1
CAGACTAGTGTTTATGTGCGT     QTSVYVR       0    0    0    0    0    0    0    1    0    0
CAGACTAGTTCTAATAGGCTG     QTSSNRL       0    0    0    0    0    0    0    1    0    0
CAGACTAGTTCTGGGCTGTCT     QTSSGLS       0    0    0    0    0    0    0    0    0    1
CAGACTATACCTGAGAATACT     QTIPENT       0    0    0    0    1    0    0    0    0    0
CAGACTATGAATGCTGATGTA     QTMNADV       0    0    0    0    0    0    1    0    0    0
CAGACTATGACGTCTGGGTCG     QTMTSGS       0    0    0    0    0    3    0    0    0    1
CAGACTATGACTTGGCCGCAT     QTMTWPH       0    0    1    0    0    0    0    0    0    0
CAGACTATGAGGATTGATATA     QTMRIDI       0    0    0    0    0    1    0    0    0    0
CAGACTATGAGTTCGTCGCTG     QTMSSSL       0    0    0    0    0    0    1    0    0    0
CAGACTATGATGTATGCTCAT     QTMMYAH       0    0    0    0    0    0    1    0    0    0
CAGACTATGCAGTCTGTTATG     QTMQSVM       0    0    0    0    0    0    1    0    0    0
CAGACTATGCCGCATATGATT     QTMPHMI       0    0    0    0    0    0    0    0    0    1
CAGACTATGCCGCCGCCTGGG     QTMPPPG       0    0    0    1    0    0    0    0    0    0
CAGACTATGCCGGCGTTTTTT     QTMPAFF       0    0    0    0    0    0    0    0    1    0
CAGACTATGCCGTTGGTGCGT     QTMPLVR       0    0    0    0    0    0    0    4    0    0
CAGACTATGCCTGGTGTTGCA     QTMPGVA       0    0    0    0    0    1    0    0    0    0
CAGACTATGCGTCCTACGAAG     QTMRPTK       0    0    0    0    0    0    0    0    0    1
CAGACTATGGAGCCGGCTTCG     QTMEPAS       0    0    0    0    0    0    0    0    0    1
CAGACTATGGAGCCGGCTTCT     QTMEPAS       0    0    1    0    0    0    0    0    0    0
CAGACTATGGCGAATGAGGAG     QTMANEE       0    0    0    0    0    0    1    0    0    0
CAGACTATGGGTCAGCATCCT     QTMGQHP       0    0    0    0    0    0    1    0    0    0
CAGACTATGGGTCGGTCTATT     QTMGRSI       0    0    0    0    0    0    0    1    0    0
CAGACTATGGTTAAGTATTAT     QTMVKYY       0    0    0    0    0    1    0    0    0    0
CAGACTATGTATATGCCTCAG     QTMYMPQ       0    0    0    1    0    0    0    0    0    0
CAGACTATGTCGTTTTAGATG     QTMSFQM       0    0    0    1    0    0    0    0    0    0
CAGACTATGTGGATGCATGGG     QTMWMHG       0    0    0    0    0    0    1    0    0    0
CAGACTATGTGGCGGCAGGAG     QTMWRQE       0    0    0    0    0    0    1    0    0    0
CAGACTATGTGGCTTCCTAAT     QTMWLPN       0    0    0    0    0    0    1    0    0    0
CAGACTATGTTTAATTCTACG     QTMFNST       0    0    0    0    0    1    0    0    0    0
CAGACTATGTTTGGGAGTCTG     QTMFGSL       0    0    0    0    0    0    0    1    0    0
CAGACTATTAAGGTTTTTCCA     QTIKVFP       0    0    0    0    0    0    0    0    0    1
CAGACTATTAATACGCTTAAT     QTINTLN       0    0    0    0    0    0    0    0    0    1
CAGACTATTACTAGTGAGTAA     QTITSE*       0    0    0    0    0    0    0    0    0    1
CAGACTATTATTATGCTTGGA     QTIIMLG       0    0    0    0    0    1    0    0    0    0
CAGACTATTATTATTCCTGAG     QTIIIPE       0    0    0    0    0    0    0    0    1    0
CAGACTATTATTGGTAGTCTT     QTIIGSL       0    0    0    0    0    0    1    0    0    0
CAGACTATTCAGGAGACGGTG     QTIQETV       0    0    0    0    0    0    0    0    1    0
CAGACTATTCATAATCGTGAT     QTIHNRD       0    0    0    0    0    0    1    0    0    0
CAGACTATTCATCAGGGGATT     QTIHQGI       0    0    0    0    0    0    0    0    0    1
CAGACTATTCATCGTCTGTCA     QTIHRLS       0    0    0    0    0    0    0    1    0    0
CAGACTATTCATTCTAAGCCG     QTIHSKP       0    0    0    1    0    0    0    0    0    0
CAGACTATTCCGAGTTAGACT     QTIPSQT       0    0    0    0    0    0    1    0    0    0
CAGACTATTCCTCCTCGACCA     QTIPPRP       0    0    0    0    0    0    0    0    1    0
CAGACTATTCCTTAGAGGTTG     QTIPQRL       0    0    0    0    0    0    0    0    0    3
CAGACTATTCCTTCTGAGATG     QTIPSEM       0    0    0    0    0    3    0    0    0    0
CAGACTATTCGTGATACGCCT     QTIRDTP       0    0    0    0    0    0    0    1    0    0
CAGACTATTCTGGTGTCGATG     QTILVSM       0    0    0    0    0    0    1    0    0    0
CAGACTATTCTGTGGCGTCTG     QTILWRL       0    0    0    0    0    1    0    0    0    0
CAGACTATTCTGTTGAGTGCA     QTILLSA       0    0    0    0    0    1    0    0    0    0
CAGACTATTGAGAAGACAAAG     QTIEKTK       0    0    0    0    0    0    0    1    0    0
CAGACTATTGAGCTGCGTTTT     QTIELRF       0    0    0    0    0    0    0    0    1    0
CAGACTATTGATCCTCTTGAT     QTIDPLD       0    0    0    0    0    0    0    1    0    0
CAGACTATTGATCGGTCGGAG     QTIDRSE       0    0    0    0    0    1    0    0    0    0
CAGACTATTGCTTGGGGGACT     QTIAWGT       0    0    0    0    0    1    0    0    0    0
CAGACTATTGGTGTGAAGAGT     QTIGVKS       0    0    0    0    0    0    0    0    0    1
CAGACTATTGGTTATAAGAAT     QTIGYKN       0    0    0    0    0    0    1    0    0    0
CAGACTATTGGTTATCTGGGT     QTIGYLG       0    0    0    0    0    0    0    0    1    0
CAGACTATTTATCTGGGGAGT     QTIYLGS       0    0    0    0    0    0    1    0    0    0
CAGACTATTTCGGAGAGTAAA     QTISESK       0    0    0    1    0    0    0    0    0    0
CAGACTATTTCGTCTTTGGTT     QTISSLV       0    0    0    0    0    0    0    0    0    1
CAGACTATTTCTGGTGTTGTG     QTISGVV       0    0    0    0    0    0    1    0    0    0
CAGACTATTTTGCAAGGGAAA     QTILQGK       0    0    0    1    0    0    0    0    0    0
CAGACTATTTTTAATACGCAG     QTIFNTQ       0    0    0    0    0    0    0    0    0    3
CAGACTCAAGAACAGGAACAA     QTQEQEQ       0    0    0    0    0    1    0    0    0    0
CAGACTCAAGCGGCGAGGCAG     QTQAARQ       0    0    0    0    0    1    0    0    0    0
CAGACTCAGACTCGTGATTAT     QTQTRDY       0    0    3    0    0    0    0    0    0    0
CAGACTCAGAGTACTCGTGAT     QTQSTRD       0    0    0    0    0    0    0    0    1    0
CAGACTCAGAGTATTCATCCG     QTQSIHP       0    0    0    0    0    1    0    0    0    0
CAGACTCAGAGTTTGTGGGTG     QTQSLWV       0    0    0    0    1    0    0    0    0    0
CAGACTCAGATTCTTCAGCGG     QTQILQR       0    0    0    1    0    0    0    0    0    0
CAGACTCAGCAGAGGATGCTA     QTQQRML       0    0    0    0    0    0    1    0    0    0
CAGACTCAGCAGAGGATGCTT     QTQQRML       0    0    0    0    0    0    1    0    0    0
CAGACTCAGCATCCGATTTCA     QTQHPIS       0    0    0    1    0    0    0    0    0    0
CAGACTCAGCATCCGATTTCT     QTQHPIS       0    0    0    0    0    0    0    0    0    1
CAGACTCAGCATTTTACGGCT     QTQHFTA       0    0    0    0    0    0    0    0    0    1
CAGACTCAGCCTAGTGGGCAT     QTQPSGH       0    0    0    0    0    0    3    0    0    0
CAGACTCAGCCTTCGACAACA     QTQPSTT       0    0    0    0    0    1    0    0    0    0
CAGACTCAGCGGGAGGATATT     QTQREDI       0    0    0    0    0    0    0    1    0    0
CAGACTCAGCGTGGTGCGCAT     QTQRGAH       0    0    0    1    0    0    0    0    0    0
CAGACTCAGCTGCTGATTCCG     QTQLLIP       0    0    0    0    0    0    0    0    0    1
CAGACTCAGCTGTATTCTTGA     QTQLYS*       0    0    0    0    0    0    0    0    0    1
CAGACTCAGCTTTCGTTTTCT     QTQLSFS       0    0    0    1    0    0    0    0    0    0
CAGACTCAGGAGGTGACTGAG     QTQEVTE       0    0    0    0    0    1    1    0    0    0
CAGACTCAGGGGTGGAAGGCA     QTQGWKA       0    0    0    1    0    0    0    0    0    0
CAGACTCAGGGGTGGATGGCT     QTQGWMA       0    0    0    1    0    0    0    0    0    0
CAGACTCAGGGTTATACGTTG     QTQGYTL       0    0    0    0    0    1    0    0    0    0
CAGACTCAGGTTGATTTGGTT     QTQVDLV       0    0    0    1    0    0    1    0    0    1
CAGACTCAGTCGTGGGAGTCG     QTQSWES       0    0    0    0    0    0    1    0    1    0
CAGACTCAGTCTCCTTATCAT     QTQSPYH       0    0    0    0    0    1    1    0    0    0
CAGACTCAGTGGAATTATCAA     QTQWNYQ       0    0    0    0    0    1    0    0    0    0
CAGACTCATAAGCTTTATCTG     QTHKLYL       0    0    0    0    0    0    1    0    0    0
CAGACTCATAAGGCTCCTTGG     QTHKAPW       0    0    0    0    0    0    0    0    0    1
CAGACTCATAATAGTAATCTG     QTHNSNL       0    0    0    0    0    0    1    0    0    0
CAGACTCATAATATTACTCGG     QTHNITR       0    0    0    0    0    0    0    0    0    1
CAGACTCATACGCGTTTGGAG     QTHTRLE       0    0    0    0    0    0    0    1    0    0
CAGACTCATACGCTGCTTTTG     QTHTLLL       0    0    0    0    0    0    0    1    0    0
CAGACTCATACTACGTCTGTG     QTHTTSV       0    0    0    0    0    0    0    0    1    0
CAGACTCATACTAGTTCTTTG     QTHTSSL       0    0    1    0    0    0    0    0    0    0
CAGACTCATACTGATACTGAG     QTHTDTE       0    0    0    0    0    0    0    1    0    1
CAGACTCATACTGTTCTGGCG     QTHTVLA       0    0    0    0    0    0    0    0    1    0
CAGACTCATACTTATCAGCGT     QTHTYQR       0    0    0    0    0    1    0    0    0    0
CAGACTCATAGGAATAATTCA     QTHRNNS       0    0    0    1    0    0    0    0    0    0
CAGACTCATAGTAATCGTCAT     QTHSNRH       0    0    0    0    0    0    0    0    0    1
CAGACTCATAGTACTCATCAG     QTHSTHQ       0    0    0    0    0    0    0    1    0    0
CAGACTCATAGTCCTGATGTT     QTHSPDV       0    0    0    0    0    0    0    0    0    1
CAGACTCATAGTGCGCGTCCT     QTHSARP       0    0    1    0    0    0    0    0    0    0
CAGACTCATAGTGCTACTCGT     QTHSATR       0    0    0    0    0    0    0    1    0    0
CAGACTCATATTAGTTCTATT     QTHISSI       0    0    0    0    0    0    0    0    0    1
CAGACTCATCAGTCTTATAAG     QTHQSYK       0    0    0    0    0    0    1    0    0    0
CAGACTCATCCGCATTGGGGT     QTHPHWG       0    0    0    0    0    0    1    0    0    0
CAGACTCATCCGGTGGCGGAT     QTHPVAD       0    0    0    0    0    0    0    1    0    0
CAGACTCATCCTCTTAAGCAT     QTHPLKH       0    0    0    0    0    1    0    0    0    0
CAGACTCATCCTGCGCCTCGA     QTHPAPR       0    0    0    0    0    0    0    0    0    1
CAGACTCATCCTGCGCCTCGT     QTHPAPR       0    0    0    0    0    0    0    0    0    3
CAGACTCATCTGAGGGGTATT     QTHLRGI       0    0    0    0    0    0    0    0    0    1
CAGACTCATCTTTCTGTGTCA     QTHLSVS       0    0    0    0    0    0    1    0    0    0
CAGACTCATGAGCTGACGTCG     QTHELTS       0    0    0    0    0    0    1    0    0    0
CAGACTCATGAGGAGGTTTAG     QTHEEVQ       0    0    0    0    0    0    1    0    0    0
CAGACTCATGAGGTGAAGGTG     QTHEVKV       0    0    0    0    0    0    0    0    1    0
CAGACTCATGATTGGATTCCA     QTHDWIP       0    0    0    0    0    0    0    0    0    1
CAGACTCATGATTGGATTCCT     QTHDWIP       0    0    0    0    0    1    0    0    0    0
CAGACTCATGCGAGTTTGGCT     QTHASLA       0    0    0    1    0    0    0    0    0    0
CAGACTCATGCGGATAGGACT     QTHADRT       0    0    0    0    0    0    0    1    0    0
CAGACTCATGCGTCGCCTAAG     QTHASPK       0    0    0    0    0    1    0    0    0    1
CAGACTCATGGGACTACTCCT     QTHGTTP       0    0    0    0    0    0    0    1    0    0
CAGACTCATGGGCATGAGCGA     QTHGHER       0    0    0    0    0    1    0    0    0    0
CAGACTCATGGGTCGCGTCCT     QTHGSRP       0    0    0    0    0    0    0    1    0    0
CAGACTCATGGTACGGTTACT     QTHGTVT       0    0    0    0    0    0    1    0    0    0
CAGACTCATGTGGATAGGCAT     QTHVDRH       0    0    0    0    0    0    1    0    0    0
CAGACTCATGTTCATTAGCTT     QTHVHQL       0    0    0    0    1    0    0    0    0    0
CAGACTCATTAGGAGTATTCA     QTHQEYS       0    0    1    0    0    0    0    0    0    1
CAGACTCATTAGGATAGTTAA     QTHQDS*       0    0    0    0    0    0    1    0    0    0
CAGACTCATTCTGCTGAGGCA     QTHSAEA       0    0    0    0    0    0    0    0    1    0
CAGACTCATTGTATGTGGTGT     QTHCMWC       0    0    0    0    0    0    0    0    0    1
CAGACTCATTTGCAGATTATA     QTHLQII       0    0    0    0    0    0    0    1    0    0
CAGACTCATTTTGTGGCGGAT     QTHFVAD       0    0    0    0    0    1    0    0    0    0
CAGACTCATTTTTAGCTGTAT     QTHFQLY       0    0    0    0    0    0    0    0    0    1
CAGACTCCGAAGCATAATCTA     QTPKHNL       0    0    0    0    0    0    0    0    0    1
CAGACTCCGAAGCATAATCTT     QTPKHNL       0    0    0    0    0    1    0    0    0    0
CAGACTCCGAATCAGCAGTAT     QTPNQQY       0    0    0    1    0    0    0    0    0    0
CAGACTCCGACTACGAATACG     QTPTTNT       0    0    0    1    0    0    0    0    0    0
CAGACTCCGACTGATGATACT     QTPTDDT       0    0    0    0    0    0    1    0    0    0
CAGACTCCGACTTCGCGTGTG     QTPTSRV       0    0    1    0    0    0    0    0    0    0
CAGACTCCGAGGAATGGGCAT     QTPRNGH       0    0    0    0    0    0    0    0    0    3
CAGACTCCGAGGGATCGTAAA     QTPRDRK       0    0    0    0    0    1    0    0    0    0
CAGACTCCGAGGGATCGTAAT     QTPRDRN       0    0    0    0    0    1    0    0    0    0
CAGACTCCGAGTAAGTATGTG     QTPSKYV       0    0    0    1    0    0    0    0    0    0
CAGACTCCGAGTACGCGGCAA     QTPSTRQ       0    0    0    1    0    0    0    0    0    0
CAGACTCCGATGTCTCCGAGA     QTPMSPR       0    0    0    0    0    0    0    0    1    0
CAGACTCCGATTAAGATTACT     QTPIKIT       0    0    0    0    0    1    0    0    0    0
CAGACTCCGATTCATGCTGAG     QTPIHAE       0    0    0    1    0    0    0    0    0    0
CAGACTCCGCAGCTTTATTAT     QTPQLYY       0    0    0    0    0    0    0    0    0    1
CAGACTCCGCATCCGAGGCCA     QTPHPRP       0    0    0    0    0    0    1    0    0    0
CAGACTCCGCCGTTGTCGAGA     QTPPLSR       0    0    1    0    0    0    0    0    0    0
CAGACTCCGCCGTTGTCGAGT     QTPPLSS       0    0    1    0    0    0    0    0    0    0
CAGACTCCGCCGTTGTCGATA     QTPPLSI       0    0    0    0    0    0    0    0    1    0
CAGACTCCGCCTAGGTCGTCT     QTPPRSS       0    0    0    0    0    0    0    0    0    1
CAGACTCCGCTGTATGAGGCT     QTPLYEA       0    0    0    0    0    0    1    0    0    0
CAGACTCCGCTTAGGAATGGT     QTPLRNG       0    0    0    0    0    0    1    0    0    0
CAGACTCCGCTTTCTAATTGG     QTPLSNW       0    0    0    0    0    0    0    1    0    0
CAGACTCCGGAGACGGCAAAG     QTPETAK       0    0    0    0    0    0    0    0    0    1
CAGACTCCGGAGACGGCTATG     QTPETAM       0    0    0    0    0    0    0    0    0    1
CAGACTCCGGATGATCATGCG     QTPDDHA       0    0    0    0    0    1    0    0    0    0
CAGACTCCGGATTCTTCTTTG     QTPDSSL       0    0    0    0    0    0    0    0    1    0
CAGACTCCGGCGGTTTTTTGT     QTPAVFC       0    0    0    0    1    0    0    0    0    0
CAGACTCCGGCTGCGCTTGGG     QTPAALG       0    0    0    1    0    0    0    0    0    0
CAGACTCCGGGTTATACGACG     QTPGYTT       0    0    0    0    0    0    0    0    1    0
CAGACTCCGGTTACGGGGTCG     QTPVTGS       0    0    0    0    0    0    0    0    0    1
CAGACTCCGGTTGCGGTTCCG     QTPVAVP       0    0    0    0    0    0    0    1    0    0
CAGACTCCGTATAGGTCTATG     QTPYRSM       0    0    0    0    0    0    0    1    0    0
CAGACTCCGTATAGTCAGCAG     QTPYSQQ       0    0    0    1    0    0    0    0    0    0
CAGACTCCGTATGATACGCGT     QTPYDTR       0    0    1    0    0    0    0    0    0    0
CAGACTCCGTATTATGTGGAG     QTPYYVE       0    0    0    0    0    1    0    0    0    0
CAGACTCCGTGGACTACGCAA     QTPWTTQ       0    0    0    0    0    0    1    0    0    0
CAGACTCCGTTTCATACTCGA     QTPFHTR       0    0    0    0    0    1    0    0    0    0
CAGACTCCGTTTCTGAATTCG     QTPFLNS       0    0    0    0    0    0    0    0    0    1
CAGACTCCTAAGACGGTTCTG     QTPKTVL       0    0    0    0    0    0    0    0    0    1
CAGACTCCTAATTGTAATTCT     QTPNCNS       0    0    0    0    0    0    0    0    1    0
CAGACTCCTACTGTGGATGTG     QTPTVDV       0    0    0    0    0    0    1    0    0    0
CAGACTCCTATTATTCCGATG     QTPIIPM       0    0    0    0    0    0    0    0    1    0
CAGACTCCTCAGGAGTATTAG     QTPQEYQ       0    0    0    0    0    0    0    0    0    1
CAGACTCCTCGTGTGAGAGAA     QTPRVRE       0    0    0    0    0    0    0    0    0    1
CAGACTCCTCTTTATGCTAGT     QTPLYAS       0    0    0    0    0    0    0    0    0    1
CAGACTCCTGATAATACGCAT     QTPDNTH       0    0    0    0    0    0    0    0    1    0
CAGACTCCTGCGAAGGCTAAG     QTPAKAK       0    0    0    0    0    1    0    0    0    1
CAGACTCCTGCGAATTATCTA     QTPANYL       0    0    0    1    0    0    0    0    0    0
CAGACTCCTGTGGGGATGTAT     QTPVGMY       0    0    0    1    0    0    0    0    0    0
CAGACTCCTGTGTATCATCTT     QTPVYHL       0    0    0    0    0    0    1    0    0    0
CAGACTCCTTATATGCTGATG     QTPYMLM       0    0    0    0    0    0    0    1    0    0
CAGACTCCTTGGACGGTTACT     QTPWTVT       0    0    0    1    0    0    0    0    0    0
CAGACTCCTTTGGCGCAGCGG     QTPLAQR       0    0    0    0    0    0    1    0    0    0
CAGACTCCTTTTAGGTCTCGG     QTPFRSR       0    0    0    0    0    0    0    1    0    0
CAGACTCGGAATGATAGGCTA     QTRNDRL       0    0    0    0    0    0    1    0    0    0
CAGACTCGGACGCCTATGTAG     QTRTPMQ       0    0    0    0    0    0    0    0    1    0
CAGACTCGGACGCTGCATCAT     QTRTLHH       0    0    0    0    0    0    1    0    0    0
CAGACTCGGATGCCTAATAGT     QTRMPNS       0    0    0    1    0    0    0    0    0    0
CAGACTCGGCCTCATTATACG     QTRPHYT       0    0    0    1    0    0    0    0    0    0
CAGACTCGGGTTATTAGTAAA     QTRVISK       0    0    0    0    0    0    0    0    0    1
CAGACTCGGGTTTGGACGACG     QTRVWTT       0    0    0    0    0    1    0    0    0    0
CAGACTCGGTTTCAGAATAAA     QTRFQNK       0    0    0    0    0    0    0    0    1    0
CAGACTCGTAGTCTTTCGGCT     QTRSLSA       0    0    0    0    0    1    0    0    0    1
CAGACTCGTCCTGCGTTTACA     QTRPAFT       0    0    0    0    0    0    0    1    0    0
CAGACTCGTGATCCTAATGTT     QTRDPNV       0    0    0    0    0    1    0    0    0    0
CAGACTCGTGCGCTTTCTCTG     QTRALSL       0    0    0    0    0    0    1    0    0    0
CAGACTCGTGGGCAACAGAGA     QTRGQQR       0    0    0    0    0    0    0    0    0    1
CAGACTCGTTATGCTTCTGAT     QTRYASD       0    0    0    0    0    0    0    0    0    1
CAGACTCGTTCTCAGGTGTAT     QTRSQVY       0    0    0    0    0    1    0    0    0    0
CAGACTCGTTTGGGTTATATT     QTRLGYI       0    0    0    1    0    0    0    0    0    0
CAGACTCTGAAGCAGTATAGT     QTLKQYS       0    0    0    0    0    0    0    1    0    0
CAGACTCTGAATAATAATTAT     QTLNNNY       0    0    0    0    0    0    1    0    0    0
CAGACTCTGAATATGGTTGGT     QTLNMVG       0    0    0    0    0    1    0    0    0    0
CAGACTCTGAATTAGGAGGAG     QTLNQEE       0    0    0    0    0    0    0    0    0    1
CAGACTCTGACGGAGAGGGAT     QTLTERD       0    0    0    0    0    0    0    0    0    1
CAGACTCTGACGTCGAGTACT     QTLTSST       0    0    0    1    0    0    0    0    0    0
CAGACTCTGACTACGTCTTTG     QTLTTSL       0    0    0    0    0    3    0    0    0    0
CAGACTCTGACTGCTCTTCTT     QTLTALL       0    0    0    0    0    0    1    0    0    0
CAGACTCTGAGGGATCCTTAG     QTLRDPQ       0    0    0    0    0    0    1    0    0    0
CAGACTCTGAGTGGTGCGCAT     QTLSGAH       0    0    0    0    0    1    0    0    0    0
CAGACTCTGATTATGCCGAAT     QTLIMPN       0    0    0    0    0    3    0    0    0    0
CAGACTCTGCAGCTTCTTCGA     QTLQLLR       0    0    0    0    0    0    0    0    1    0
CAGACTCTGCCGCCGCCGACG     QTLPPPT       0    0    0    1    0    0    0    0    0    0
CAGACTCTGCCTTATCATACA     QTLPYHT       0    0    0    1    0    0    0    0    0    0
CAGACTCTGCTGCAGACTCCA     QTLLQTP       0    0    0    0    0    0    1    0    0    0
CAGACTCTGGAGATGATGACT     QTLEMMT       0    0    1    0    0    0    0    0    0    0
CAGACTCTGGAGCGTATTGCG     QTLERIA       0    0    1    0    0    0    0    0    0    0
CAGACTCTGGAGTCGATTGCT     QTLESIA       0    0    0    0    0    0    1    0    0    0
CAGACTCTGGAGTCGCTTTTG     QTLESLL       0    0    0    0    0    0    0    0    0    3
CAGACTCTGGCGTTTTTTACG     QTLAFFT       0    0    0    0    0    1    1    0    0    1
CAGACTCTGGCTACTGAGTTT     QTLATEF       0    0    0    0    0    0    0    1    0    0
CAGACTCTGGGGGGGCAGCAA     QTLGGQQ       0    0    0    0    0    0    1    0    0    0
CAGACTCTGGGGTATCGTATT     QTLGYRI       0    0    0    0    0    0    1    0    0    0
CAGACTCTGGGTGTTTGGACT     QTLGVWT       0    0    0    1    0    0    0    0    0    0
CAGACTCTGTCGAGTCATTTG     QTLSSHL       0    0    0    0    0    0    0    0    0    1
CAGACTCTGTCTCAGAGTGCG     QTLSQSA       0    0    0    0    0    3    0    0    0    0
CAGACTCTTAAGTAGGTTGCT     QTLKQVA       0    0    0    0    0    0    0    0    0    1
CAGACTCTTAATAATGTGTCT     QTLNNVS       0    0    0    0    0    0    0    1    0    0
CAGACTCTTACGCCGATTACT     QTLTPIT       0    0    0    1    0    0    0    0    0    0
CAGACTCTTACTCGGGTGAAG     QTLTRVK       0    0    0    0    0    0    0    0    0    1
CAGACTCTTACTTATCAGGTG     QTLTYQV       0    0    0    0    0    1    0    0    0    0
CAGACTCTTAGGGAGTCTAAT     QTLRESN       0    0    0    0    0    0    0    0    0    1
CAGACTCTTATGACTGATCCT     QTLMTDP       0    0    0    0    0    0    0    0    0    1
CAGACTCTTCAGCAGCAGTTT     QTLQQQF       0    0    0    0    0    1    0    0    0    0
CAGACTCTTCATATGACTACT     QTLHMTT       0    0    0    0    0    0    0    0    1    0
CAGACTCTTCATTTGGAGCAA     QTLHLEQ       0    0    0    0    0    0    1    0    0    0
CAGACTCTTCATTTGGAGCAT     QTLHLEH       0    0    0    0    0    0    1    0    0    0
CAGACTCTTCCGCCGATGTAG     QTLPPMQ       0    0    0    0    0    0    1    0    0    0
CAGACTCTTCCGCGGGCTGCA     QTLPRAA       0    0    0    1    0    0    0    0    0    0
CAGACTCTTCCTGATAAGGTT     QTLPDKV       0    0    0    0    0    0    3    0    0    0
CAGACTCTTCTGGCTTTTAGG     QTLLAFR       0    0    0    0    0    0    0    0    0    1
CAGACTCTTGAGAGGGAGACT     QTLERET       0    0    0    0    0    0    1    0    0    0
CAGACTCTTGAGCAGCATAGG     QTLEQHR       0    0    0    1    0    0    0    0    0    0
CAGACTCTTGAGTATACTGCT     QTLEYTA       0    0    0    0    0    0    0    0    0    1
CAGACTCTTGCGATTTTTTCT     QTLAIFS       0    0    0    0    0    0    0    1    0    0
CAGACTCTTGGAAGAACGAAG     QTLGRTK       0    0    0    0    1    0    0    0    0    0
CAGACTCTTGGTAGTACGATG     QTLGSTM       0    0    0    0    0    0    1    0    0    0
CAGACTCTTGTGGCTAGGCAT     QTLVARH       0    0    0    1    0    0    0    0    0    0
CAGACTCTTTAGACGAATCCT     QTLQTNP       0    0    0    0    0    0    0    1    0    0
CAGACTCTTTATGTGGGGAAG     QTLYVGK       0    0    0    0    0    0    0    1    0    0
CAGACTCTTTCTGGTAATGAG     QTLSGNE       0    0    0    0    0    0    0    1    0    0
CAGACTCTTTTTCATCTTATA     QTLFHLI       0    0    0    0    0    0    1    0    0    0
CAGACTGAAACACAAAAAAGG     QTETQKR       0    0    0    0    0    0    1    0    0    0
CAGACTGAACAAAAGCAGAAG     QTEQKQK       0    0    0    0    0    0    0    1    0    0
CAGACTGAACCGCGACAGCCG     QTEPRQP       0    0    0    0    0    0    0    0    0    1
CAGACTGAGAATTTGGAACAA     QTENLEQ       0    0    0    0    0    0    1    0    0    0
CAGACTGAGACTAAGATTCTT     QTETKIL       0    0    0    0    0    0    1    0    0    0
CAGACTGAGACTAGGCGTGAG     QTETRRE       0    0    0    0    0    0    1    0    0    0
CAGACTGAGACTCTGCCGGTG     QTETLPV       0    0    0    0    0    1    0    0    0    0
CAGACTGAGAGGGTTCCGTAT     QTERVPY       0    0    0    0    0    0    0    1    0    0
CAGACTGAGCAGAATCGGATG     QTEQNRM       0    0    0    0    0    3    0    0    0    0
CAGACTGAGCAGCCTTCGCCG     QTEQPSP       0    0    0    1    0    0    0    0    0    0
CAGACTGAGCATTCTACAACG     QTEHSTT       0    0    0    0    0    0    0    1    0    0
CAGACTGAGCCGAATCGTCAT     QTEPNRH       0    0    0    0    0    1    0    0    0    0
CAGACTGAGCCTTGTTGTCGT     QTEPCCR       0    0    0    0    0    0    1    0    0    0
CAGACTGAGCGTGCTATGTGG     QTERAMW       0    0    0    0    0    0    0    0    0    1
CAGACTGAGCTTATGGGTACG     QTELMGT       0    0    0    0    0    1    0    0    0    0
CAGACTGAGGAGGGTCATCAT     QTEEGHH       0    0    0    0    0    1    0    0    0    0
CAGACTGAGGATCGTGCTTAT     QTEDRAY       0    0    0    0    0    0    1    0    0    0
CAGACTGAGGCTCATCAGCTT     QTEAHQL       0    0    1    0    0    1    0    0    0    0
CAGACTGAGGCTGAGCAGAAT     QTEAEQN       0    0    0    0    0    0    0    1    0    0
CAGACTGAGGGGACTAGTATT     QTEGTSI       0    0    0    0    0    1    0    0    0    0
CAGACTGAGGGGCCGTTTCTT     QTEGPFL       0    0    0    0    0    1    0    0    0    0
CAGACTGAGGGTTGTAGGGCA     QTEGCRA       0    0    0    0    0    0    1    0    0    0
CAGACTGAGGGTTGTAGGGCT     QTEGCRA       0    0    1    0    0    0    0    0    0    0
CAGACTGAGGTTCATACGACG     QTEVHTT       0    0    0    0    0    0    0    0    0    1
CAGACTGAGTATAGTTAGGGT     QTEYSQG       0    0    0    0    0    0    1    0    0    0
CAGACTGAGTATGCTAGTTCG     QTEYASS       0    0    0    0    0    0    0    0    1    0
CAGACTGAGTGGTGGGCTGAT     QTEWWAD       0    0    0    0    0    1    0    0    0    0
CAGACTGAGTTGTCGCCTAAT     QTELSPN       0    0    0    0    0    0    1    0    0    0
CAGACTGAGTTTGTTGGGACA     QTEFVGT       0    0    0    0    0    0    0    0    0    1
CAGACTGATAATCAGTGGGAA     QTDNQWE       0    0    0    0    0    0    0    0    1    0
CAGACTGATAATGTGACTATG     QTDNVTM       0    0    0    0    0    0    0    0    3    0
CAGACTGATAATTTGAATGGG     QTDNLNG       0    0    0    0    0    0    0    0    0    3
CAGACTGATAATTTGAATGGT     QTDNLNG       0    0    0    0    0    0    0    0    0    1
CAGACTGATACGGCGAGGATT     QTDTARI       0    0    0    0    0    0    1    0    0    0
CAGACTGATACGGGGTCGCTT     QTDTGSL       0    0    0    0    0    0    0    1    0    0
CAGACTGATACTGAGCCGAAT     QTDTEPN       0    0    0    0    0    0    0    0    1    0
CAGACTGATAGTGATGCGCCA     QTDSDAP       0    0    0    0    0    0    1    0    0    0
CAGACTGATAGTGATGCGCCT     QTDSDAP       0    0    0    0    0    0    1    0    0    0
CAGACTGATAGTTATTATTAT     QTDSYYY       0    0    0    0    0    1    0    0    0    0
CAGACTGATATGCATTAGGGT     QTDMHQG       0    0    0    0    0    0    3    0    0    0
CAGACTGATATTAATAGTACG     QTDINST       0    0    0    0    0    0    0    0    1    1
CAGACTGATATTATGTTTCAT     QTDIMFH       0    0    0    0    0    0    1    0    0    0
CAGACTGATCAGAAGAATCTA     QTDQKNL       0    0    0    0    0    0    0    1    0    0
CAGACTGATCAGGCGAGGATT     QTDQARI       0    0    0    0    0    0    1    0    0    0
CAGACTGATCAGGCTACTAGT     QTDQATS       0    0    0    0    0    0    1    0    0    1
CAGACTGATCATAATCGTTTT     QTDHNRF       0    0    0    0    0    0    0    0    0    4
CAGACTGATCATCCGCATTGG     QTDHPHW       0    0    0    0    0    0    1    0    0    0
CAGACTGATCATGATACGACG     QTDHDTT       0    0    0    0    0    0    0    0    0    1
CAGACTGATCATGCGCTTCAT     QTDHALH       0    0    0    0    0    0    1    0    0    0
CAGACTGATCCGCGTCAGCCG     QTDPRQP       0    0    0    0    0    0    0    0    1    0
CAGACTGATCCGGCGACTTTA     QTDPATL       0    0    0    0    1    0    0    0    0    0
CAGACTGATCGGCTGAGGTGG     QTDRLRW       0    0    0    0    0    0    0    3    0    0
CAGACTGATCGTCCGCCGCCG     QTDRPPP       0    0    0    0    0    0    0    1    0    0
CAGACTGATCGTCCGCCGCCT     QTDRPPP       0    0    0    0    0    0    0    1    0    0
CAGACTGATCGTCCGTATGGT     QTDRPYG       0    0    0    0    0    0    0    1    0    0
CAGACTGATCGTCTGGCGCCG     QTDRLAP       0    0    0    0    0    0    1    0    0    0
CAGACTGATCTTCATTATTCA     QTDLHYS       0    0    0    0    0    0    1    0    0    0
CAGACTGATGATAATTCTATT     QTDDNSI       0    0    0    0    0    0    0    1    0    0
CAGACTGATGATACGCATCTA     QTDDTHL       0    0    1    0    0    0    1    0    0    0
CAGACTGATGATACGCATCTT     QTDDTHL       0    0    0    0    0    1    1    0    0    0
CAGACTGATGATATTTCGCTA     QTDDISL       0    0    0    0    0    0    0    0    0    1
CAGACTGATGATCTTTATCAG     QTDDLYQ       0    0    0    0    0    1    0    0    0    0
CAGACTGATGATTGGAGTCTT     QTDDWSL       0    0    0    0    0    1    0    0    0    0
CAGACTGATGATTGGTTTGTG     QTDDWFV       0    0    0    0    0    0    1    0    0    0
CAGACTGATGCGTGGGATAGA     QTDAWDR       0    0    0    0    0    0    0    1    0    0
CAGACTGATGCTACGTTTGCT     QTDATFA       0    0    0    0    0    0    1    0    0    0
CAGACTGATGGTCCGAGAGAG     QTDGPRE       0    0    0    0    0    0    0    0    0    1
CAGACTGATGGTCCGAGTGAG     QTDGPSE       0    0    0    0    0    0    0    0    0    1
CAGACTGATGTGTATTGGCGA     QTDVYWR       0    0    0    0    0    0    0    1    0    0
CAGACTGATTAGGTTTTTTAT     QTDQVFY       0    0    0    1    0    0    0    0    0    0
CAGACTGATTATACGGAGGTT     QTDYTEV       0    0    0    0    0    0    0    1    0    0
CAGACTGATTATAGTCATGGT     QTDYSHG       0    0    0    0    0    0    1    0    0    0
CAGACTGATTATCCGAATCCT     QTDYPNP       0    0    0    0    0    0    1    0    0    0
CAGACTGATTATGCGGCTCTA     QTDYAAL       0    0    0    0    0    1    0    0    0    0
CAGACTGATTATGCGGCTCTT     QTDYAAL       0    0    0    0    0    1    0    0    0    1
CAGACTGATTCGTTGCTTGTG     QTDSLLV       0    0    0    0    0    0    0    1    0    0
CAGACTGATTCTATTGATCAT     QTDSIDH       0    0    0    0    0    1    0    0    0    0
CAGACTGATTTGAGTGGTCAG     QTDLSGQ       0    0    0    0    0    0    1    0    0    0
CAGACTGATTTGTATGATCCG     QTDLYDP       0    0    0    0    0    0    0    0    0    1
CAGACTGATTTTCCTCGTGAG     QTDFPRE       0    0    0    0    0    0    1    0    0    0
CAGACTGCGAAGAATCTGCTT     QTAKNLL       0    0    0    0    0    0    1    0    0    0
CAGACTGCGAAGATTCTGCTA     QTAKILL       0    0    0    0    0    0    1    0    0    0
CAGACTGCGACTGCTACGCTT     QTATATL       0    0    0    1    0    0    0    0    0    0
CAGACTGCGACTGTTCATACG     QTATVHT       0    0    0    0    1    0    0    0    0    0
CAGACTGCGAGGGATCGGCTG     QTARDRL       0    0    0    0    1    0    0    0    0    0
CAGACTGCGAGTCCTAGGAAT     QTASPRN       0    0    0    0    0    0    0    0    0    3
CAGACTGCGATGATTGCTCGG     QTAMIAR       0    0    0    0    1    0    0    0    0    0
CAGACTGCGATGTATCTTAGA     QTAMYLR       0    0    0    0    0    0    0    1    0    0
CAGACTGCGATGTGGACGGTT     QTAMWTV       0    0    0    0    0    0    0    0    0    1
CAGACTGCGATTAATCAGGGG     QTAINQG       0    0    0    0    0    0    1    0    0    0
CAGACTGCGATTAATCAGGGT     QTAINQG       0    0    0    0    0    0    1    0    0    0
CAGACTGCGATTGTTAATATT     QTAIVNI       0    0    0    0    0    0    0    1    0    0
CAGACTGCGCATTATTCTTCA     QTAHYSS       0    0    0    0    0    0    1    0    0    1
CAGACTGCGCATTATTCTTCT     QTAHYSS       0    0    0    0    0    0    1    0    0    0
CAGACTGCGCCTAAGATGTCA     QTAPKMS       0    0    0    0    0    0    1    0    0    0
CAGACTGCGCCTGGGTAGGCG     QTAPGQA       0    0    0    0    0    1    0    0    0    0
CAGACTGCGCGTTGGTTGCAT     QTARWLH       0    0    0    0    0    0    1    0    0    0
CAGACTGCGCTTAGTTATCGT     QTALSYR       0    0    0    0    0    0    1    0    0    0
CAGACTGCGCTTCCGTCTGTG     QTALPSV       0    0    0    0    0    1    0    0    0    0
CAGACTGCGGAGAAGACTAAG     QTAEKTK       0    0    0    0    0    1    0    0    0    0
CAGACTGCGGATATGATTCTT     QTADMIL       0    0    0    0    0    0    0    1    0    0
CAGACTGCGGCGAGGCCTCTG     QTAARPL       0    0    0    0    0    0    0    1    0    0
CAGACTGCGGCGGCTCAGGAG     QTAAAQE       0    0    0    0    0    0    1    0    0    0
CAGACTGCGGCTAATGCTCCT     QTAANAP       0    0    0    0    0    0    0    0    1    0
CAGACTGCGGGTGATAGTTCA     QTAGDSS       0    0    0    0    0    0    1    0    0    0
CAGACTGCGGTGAGTCCTAAG     QTAVSPK       0    0    0    0    0    0    0    0    2    0
CAGACTGCGGTGGGTGTTGTT     QTAVGVV       0    0    0    0    0    0    0    0    0    1
CAGACTGCGGTGTTTACGCCG     QTAVFTP       0    0    0    0    0    0    3    0    0    0
CAGACTGCGTAGATTATGGAT     QTAQIMD       0    0    0    0    0    0    1    0    0    0
CAGACTGCGTATTATAGGAGA     QTAYYRR       0    0    0    0    0    0    1    0    0    0
CAGACTGCGTCGGTTCCGTTG     QTASVPL       0    0    0    0    0    1    0    0    0    0
CAGACTGCGTCTCTTAATCCA     QTASLNP       0    0    0    0    1    0    0    0    0    0
CAGACTGCGTCTCTTAATCCT     QTASLNP       0    0    0    0    1    0    0    0    0    0
CAGACTGCGTGGAAGACGCTG     QTAWKTL       0    0    0    0    0    1    0    0    0    0
CAGACTGCGTTGACGACTGGG     QTALTTG       0    0    0    0    0    0    1    0    0    0
CAGACTGCGTTGACTCTGTCT     QTALTLS       0    0    0    0    0    1    0    0    0    0
CAGACTGCGTTGGCGCCGCGT     QTALAPR       0    0    1    0    0    0    1    0    0    0
CAGACTGCGTTGTTGAGGCCG     QTALLRP       0    0    0    0    0    0    0    0    0    1
CAGACTGCGTTGTTGAGGCCT     QTALLRP       0    0    0    0    0    0    0    0    0    1
CAGACTGCGTTTGTGTGGAGT     QTAFVWS       0    0    0    0    0    0    0    0    1    0
CAGACTGCTAAGACTCATACT     QTAKTHT       0    0    0    0    1    0    0    0    0    0
CAGACTGCTAAGACTGATCTG     QTAKTDL       0    0    0    1    0    0    0    0    0    0
CAGACTGCTAATCAGAAGCAA     QTANQKQ       0    0    0    0    0    1    0    0    0    0
CAGACTGCTACGGTTTTTTAG     QTATVFQ       0    0    0    0    0    0    0    1    0    0
CAGACTGCTACTGAGTCGGGG     QTATESG       0    0    0    1    0    0    0    0    0    0
CAGACTGCTAGGACTGTGTTT     QTARTVF       0    0    0    0    0    0    0    1    0    0
CAGACTGCTAGGTAGATTTAT     QTARQIY       0    0    0    0    0    0    1    0    0    0
CAGACTGCTAGTAGTATGATG     QTASSMM       0    0    0    0    0    0    0    0    0    1
CAGACTGCTAGTAGTGGTTAG     QTASSGQ       0    0    0    0    0    0    1    0    0    0
CAGACTGCTCAGGGTATTACT     QTAQGIT       0    0    0    1    0    1    0    0    0    0
CAGACTGCTCATAAGAATTGT     QTAHKNC       0    0    0    0    0    0    0    0    0    1
CAGACTGCTCCGAAGAATGGG     QTAPKNG       0    0    0    1    0    1    0    0    0    0
CAGACTGCTCCGGTGCGGCCT     QTAPVRP       0    0    0    0    0    0    1    0    0    0
CAGACTGCTCCTTATCATGTT     QTAPYHV       0    0    0    0    0    1    0    0    0    0
CAGACTGCTCTGCTGTATGTG     QTALLYV       0    0    0    0    0    0    1    0    0    1
CAGACTGCTCTGGCGCGGGAT     QTALARD       0    0    0    0    0    0    1    0    0    0
CAGACTGCTGAGGTTCTTCCT     QTAEVLP       0    0    0    0    0    0    0    1    0    0
CAGACTGCTGCTGAGACTCAT     QTAAETH       0    0    0    0    0    0    1    0    0    0
CAGACTGCTGGTCATATTATA     QTAGHII       0    0    0    0    1    0    0    0    0    0
CAGACTGCTGGTCATATTATT     QTAGHII       0    0    0    0    1    0    0    0    0    0
CAGACTGCTGGTCCTCATCGT     QTAGPHR       0    0    0    1    0    0    0    0    0    0
CAGACTGCTGTTGTGAAGCCT     QTAVVKP       0    0    0    0    0    0    0    1    0    0
CAGACTGCTGTTTCTGCGGGG     QTAVSAG       0    0    0    0    0    0    0    0    0    1
CAGACTGCTTATATTGAGTTT     QTAYIEF       0    0    0    0    0    0    0    1    0    0
CAGACTGCTTATCAGATTCTG     QTAYQIL       0    0    0    0    0    0    0    1    0    0
CAGACTGCTTATCCGAATGTG     QTAYPNV       0    0    0    0    0    1    0    0    0    0
CAGACTGCTTATGAGAGGGTT     QTAYERV       0    0    1    0    0    0    0    0    0    0
CAGACTGCTTCGACTACTGCT     QTASTTA       0    0    0    0    0    0    0    0    0    1
CAGACTGCTTCGCTGAAGACG     QTASLKT       0    0    0    0    0    0    0    0    0    1
CAGACTGCTTCGGCTAATCAA     QTASANQ       0    0    1    0    0    0    0    0    0    0
CAGACTGCTTGTGTTAATAAT     QTACVNN       0    0    0    0    0    0    0    0    0    1
CAGACTGCTTTGTAGGCTGTA     QTALQAV       0    0    1    0    0    0    0    0    0    0
CAGACTGCTTTGTAGGCTGTT     QTALQAV       0    0    0    0    0    0    1    0    0    0
CAGACTGCTTTTAGGCAGAGT     QTAFRQS       0    0    0    0    0    0    1    0    0    0
CAGACTGCTTTTATGCCGATT     QTAFMPI       0    0    0    0    1    1    0    0    0    3
CAGACTGGAACACGGGGAGAA     QTGTRGE       0    0    0    0    0    0    0    1    0    0
CAGACTGGACGGAAAGAGAGG     QTGRKER       0    0    0    0    0    0    0    1    0    0
CAGACTGGCGCTCCGAAGGTT     QTGAPKV       0    0    0    0    0    0    0    0    0    1
CAGACTGGGAAGCATTTGCAG     QTGKHLQ       0    0    0    0    0    0    0    1    0    0
CAGACTGGGAATCAGGCGGCG     QTGNQAA       0    0    0    0    0    0    1    0    0    0
CAGACTGGGACTTCTCCTGGT     QTGTSPG       0    0    0    1    0    0    1    0    0    0
CAGACTGGGCCTGTTTTGGCA     QTGPVLA       0    0    0    0    0    0    1    0    0    0
CAGACTGGGCGTGTGTCTCAG     QTGRVSQ       0    0    0    0    0    0    0    0    1    0
CAGACTGGGCGTGTGTCTCAT     QTGRVSH       0    0    0    0    0    0    0    0    1    0
CAGACTGGGCTGAATGATTGG     QTGLNDW       0    0    0    1    0    0    0    0    0    0
CAGACTGGGCTGAATGATTGT     QTGLNDC       0    0    0    0    0    1    0    0    0    0
CAGACTGGGCTTAGTAATCCG     QTGLSNP       0    0    0    0    0    0    0    1    0    0
CAGACTGGGCTTTATAATTAA     QTGLYN*       0    0    0    0    0    0    1    0    0    0
CAGACTGGGCTTTATAATTAT     QTGLYNY       0    0    0    1    0    0    0    0    0    0
CAGACTGGGTAGATTGCGACG     QTGQIAT       0    0    0    0    0    1    0    0    0    0
CAGACTGGGTAGATTGCGTCG     QTGQIAS       0    0    0    0    0    1    0    0    0    0
CAGACTGGGTAGTTGACTCGA     QTGQLTR       0    0    0    0    0    0    0    1    0    0
CAGACTGGGTATGTTGCTAGA     QTGYVAR       0    0    0    0    0    0    0    1    0    0
CAGACTGGGTATGTTGCTAGT     QTGYVAS       0    0    0    0    0    0    0    1    0    0
CAGACTGGGTGTGCGGGTCCT     QTGCAGP       0    0    0    0    0    0    0    1    0    0
CAGACTGGGTTGAATAAGAAT     QTGLNKN       0    0    0    0    0    0    1    0    0    0
CAGACTGGGTTTCTGACGTCT     QTGFLTS       0    0    0    0    0    0    1    0    0    0
CAGACTGGTAATAATAATCAT     QTGNNNH       0    0    0    0    0    1    0    0    0    0
CAGACTGGTAATGGGAGGCCG     QTGNGRP       0    0    0    0    0    0    0    1    0    0
CAGACTGGTACGAGGTATGGA     QTGTRYG       0    0    0    0    0    0    0    1    0    0
CAGACTGGTACGAGGTATGGT     QTGTRYG       0    0    0    0    0    0    0    1    0    0
CAGACTGGTACGATTGAGTAA     QTGTIE*       0    0    1    0    0    0    0    0    0    0
CAGACTGGTACTGATGGACAA     QTGTDGQ       0    0    0    0    0    0    1    0    0    0
CAGACTGGTAGTTCTAGTACA     QTGSSST       0    0    0    0    0    0    0    0    0    1
CAGACTGGTATGGTGAAGTGG     QTGMVKW       0    0    0    0    0    0    0    0    0    1
CAGACTGGTCAGGCGCATGAG     QTGQAHE       0    0    0    0    1    0    0    0    3    0
CAGACTGGTCAGTCTACGACG     QTGQSTT       0    0    0    0    0    0    1    0    0    0
CAGACTGGTCATCCGTTTCCT     QTGHPFP       0    0    0    0    0    0    0    0    0    1
CAGACTGGTCCGATGATGATT     QTGPMMI       0    0    0    0    0    0    0    0    0    3
CAGACTGGTCCTATGCATTTG     QTGPMHL       0    0    0    0    0    0    1    1    0    0
CAGACTGGTGATATGCGTACG     QTGDMRT       0    0    0    0    0    0    0    1    0    0
CAGACTGGTGATGTTCCGTCG     QTGDVPS       0    0    0    0    0    0    1    0    0    0
CAGACTGGTGCGCCTCTTCCG     QTGAPLP       0    0    0    0    0    0    0    0    0    1
CAGACTGGTGCGCCTCTTCCT     QTGAPLP       0    0    0    0    0    0    0    0    0    1
CAGACTGGTGCGCGTCTTTTG     QTGARLL       0    0    0    0    0    1    0    0    0    0
CAGACTGGTGCTCCGAAGGTT     QTGAPKV       0    0    0    0    0    0    1    0    0    0
CAGACTGGTGGGAAGGCTTTG     QTGGKAL       0    0    0    0    0    1    0    0    0    0
CAGACTGGTGTGATTAGTGTT     QTGVISV       0    0    0    0    0    0    0    0    0    1
CAGACTGGTGTTAAGAGTGCG     QTGVKSA       0    0    0    0    0    1    0    0    0    0
CAGACTGGTGTTGTGAAGACG     QTGVVKT       0    0    0    0    0    0    1    0    0    0
CAGACTGGTTTGCGTGGGCCA     QTGLRGP       0    0    0    0    0    0    1    0    0    0
CAGACTGGTTTGCGTGGGCCT     QTGLRGP       0    0    0    0    0    0    1    0    0    0
CAGACTGGTTTTCGTATTAAT     QTGFRIN       0    0    0    0    0    0    1    0    0    0
CAGACTGGTTTTGGGTGTCGA     QTGFGCR       0    0    0    0    0    0    0    1    0    0
CAGACTGGTTTTGGGTGTCGT     QTGFGCR       0    0    0    0    0    0    0    1    0    0
CAGACTGTAGAGAGTCCTACA     QTVESPT       0    0    0    0    0    0    1    0    0    0
CAGACTGTGAAGCCTGCTATT     QTVKPAI       0    0    1    0    0    0    0    0    0    0
CAGACTGTGAAGGGGAATAAA     QTVKGNK       0    0    0    0    0    1    0    0    0    0
CAGACTGTGAAGGGGAATAAT     QTVKGNN       0    0    0    0    0    0    0    0    0    1
CAGACTGTGAAGGTTACGGCG     QTVKVTA       0    0    0    0    0    0    1    0    0    0
CAGACTGTGAAGTATAGTTTG     QTVKYSL       0    0    0    0    0    0    0    1    0    0
CAGACTGTGAATGCGCAGCAT     QTVNAQH       0    0    0    0    0    0    1    0    0    0
CAGACTGTGAGTGCTAGTAGT     QTVSASS       0    0    0    0    0    1    0    0    0    0
CAGACTGTGCCGTTTAAGCAG     QTVPFKQ       0    0    0    0    0    0    0    1    0    0
CAGACTGTGCCTCAGACTTTG     QTVPQTL       0    0    1    0    0    0    1    0    0    0
CAGACTGTGCCTTATCCTAGA     QTVPYPR       0    0    0    0    0    0    1    0    0    0
CAGACTGTGCGTCTGTGGCAT     QTVRLWH       0    0    0    0    0    1    0    0    0    0
CAGACTGTGCTGTTGCATCCT     QTVLLHP       0    0    0    1    0    0    0    0    0    0
CAGACTGTGCTTGCGTATTCG     QTVLAYS       0    0    0    0    0    1    0    0    0    0
CAGACTGTGGAGAGGGCGTAT     QTVERAY       0    0    0    0    0    0    0    0    0    1
CAGACTGTGGATCCTATGATG     QTVDPMM       0    0    0    0    0    1    0    0    0    0
CAGACTGTGGATCGGGTGCGG     QTVDRVR       0    0    0    0    0    0    3    0    0    0
CAGACTGTGGATGAGGATGGG     QTVDEDG       0    0    0    0    1    0    0    0    0    0
CAGACTGTGGATGAGGATGTT     QTVDEDV       0    0    0    0    0    0    0    0    1    0
CAGACTGTGGCGGATGCGCTG     QTVADAL       0    0    0    0    0    0    1    0    0    0
CAGACTGTGGGGAATGTGTAT     QTVGNVY       0    0    0    0    1    0    0    0    0    0
CAGACTGTGGGTATTTCGACT     QTVGIST       0    0    0    0    0    0    0    1    0    0
CAGACTGTGGGTCGGATTGAG     QTVGRIE       0    0    0    0    0    0    0    1    0    0
CAGACTGTGGTTACGACTTTG     QTVVTTL       0    0    0    0    0    0    0    1    0    0
CAGACTGTGTAGATGCTTCAT     QTVQMLH       0    0    0    0    0    0    0    0    1    0
CAGACTGTGTATTCGTTTTCA     QTVYSFS       0    0    0    0    0    1    0    0    0    0
CAGACTGTGTCGAAGCGTCTA     QTVSKRL       0    0    0    1    0    0    0    0    0    0
CAGACTGTGTCTGCTGCGGTT     QTVSAAV       0    0    0    1    0    0    0    0    0    1
CAGACTGTGTCTTCGAAGCTA     QTVSSKL       0    0    0    0    0    0    1    0    0    0
CAGACTGTGTGGCATACTGTG     QTVWHTV       0    0    0    0    0    1    0    0    0    0
CAGACTGTGTTGATGTAGGCG     QTVLMQA       0    0    0    1    0    0    0    0    0    0
CAGACTGTGTTTCCTCTGAAG     QTVFPLK       0    0    0    0    0    0    0    1    0    0
CAGACTGTTAAGGCGGTGTAT     QTVKAVY       0    0    0    0    0    0    1    0    0    0
CAGACTGTTAATCGTAATTGA     QTVNRN*       0    0    0    0    0    0    0    1    0    0
CAGACTGTTACTCGTTATGTG     QTVTRYV       0    0    0    0    0    0    0    0    0    1
CAGACTGTTACTTCGGTTCTG     QTVTSVL       0    0    0    0    0    0    1    0    0    0
CAGACTGTTATGAAGCCGCGT     QTVMKPR       0    0    0    0    0    0    0    0    0    1
CAGACTGTTATTAAGGGTGAT     QTVIKGD       0    0    0    0    0    0    1    0    0    0
CAGACTGTTCATCCGGAGAAG     QTVHPEK       0    0    0    0    0    0    1    0    0    0
CAGACTGTTCCGAGGAGTTCT     QTVPRSS       0    0    0    0    0    0    1    0    0    0
CAGACTGTTCCTAAGCGTAAT     QTVPKRN       0    0    0    0    0    0    0    0    1    0
CAGACTGTTCCTAGGAGTGGT     QTVPRSG       0    0    0    0    0    0    0    0    1    0
CAGACTGTTGCGCAGCTGCCA     QTVAQLP       0    0    0    0    0    1    0    0    0    0
CAGACTGTTGTTAGTCCGGCG     QTVVSPA       0    0    0    0    0    0    0    0    1    0
CAGACTGTTGTTTAGGCGCTG     QTVVQAL       0    0    0    0    0    1    0    0    0    0
CAGACTGTTTATGAGAGGCAA     QTVYERQ       0    0    0    0    0    0    0    0    0    1
CAGACTGTTTATGATGTGTGG     QTVYDVW       0    0    1    0    0    0    0    0    0    0
CAGACTGTTTATGATGTTATT     QTVYDVI       0    0    0    0    0    0    1    0    0    0
CAGACTGTTTCGCAGGAGGAT     QTVSQED       0    0    0    0    0    0    0    0    0    1
CAGACTGTTTCGGAAGAGTAA     QTVSEE*       0    0    0    0    0    0    0    0    1    0
CAGACTGTTTCGGATGAGTTA     QTVSDEL       0    0    0    0    0    0    1    0    0    0
CAGACTTAGAATGATACGCAA     QTQNDTQ       0    0    0    0    0    0    1    0    0    0
CAGACTTAGAATGATACGCAT     QTQNDTH       0    0    0    0    0    0    3    0    0    0
CAGACTTAGACGAATCCGAAT     QTQTNPN       0    0    0    0    0    0    0    0    0    1
CAGACTTAGACGCATCTTAAG     QTQTHLK       0    0    0    0    0    1    0    0    0    0
CAGACTTAGACGGAGAGTAAT     QTQTESN       0    0    0    0    0    1    0    0    0    0
CAGACTTAGACTCCTAATCTA     QTQTPNL       0    0    0    0    0    0    0    1    0    0
CAGACTTAGATGTTGTGGAGT     QTQMLWS       0    0    0    0    0    0    0    1    0    0
CAGACTTAGATTAGTCATTTT     QTQISHF       0    0    0    0    0    0    1    0    0    0
CAGACTTAGATTGCTAGGAAA     QTQIARK       0    0    0    0    0    0    0    0    0    1
CAGACTTAGATTTATACGAAT     QTQIYTN       0    0    0    0    0    1    0    0    0    0
CAGACTTAGCAGATTATTGAT     QTQQIID       0    0    0    0    0    1    0    0    0    0
CAGACTTAGCTGAGTTCTCAT     QTQLSSH       0    0    0    0    0    0    0    0    0    1
CAGACTTAGGCTATGCCTAGG     QTQAMPR       0    0    0    0    0    0    0    0    0    1
CAGACTTATAAGAATATTCGG     QTYKNIR       0    0    0    0    0    0    0    0    0    1
CAGACTTATAATAATCTTTTG     QTYNNLL       0    0    0    0    0    0    0    0    0    3
CAGACTTATACTCATCAGCCG     QTYTHQP       0    0    0    0    0    0    0    0    0    1
CAGACTTATACTTGGAGGCAT     QTYTWRH       0    0    0    0    0    0    0    1    0    0
CAGACTTATAGTGCTTTTGGA     QTYSAFG       0    0    0    0    0    0    0    1    0    0
CAGACTTATAGTGCTTTTGGT     QTYSAFG       0    0    0    0    0    0    0    0    0    1
CAGACTTATCAGCCGCATCTA     QTYQPHL       0    0    0    0    0    0    0    1    0    0
CAGACTTATCATAGGCATTTG     QTYHRHL       0    0    0    0    0    0    0    0    0    1
CAGACTTATCATCCTATTTCT     QTYHPIS       0    0    0    0    0    0    0    1    0    0
CAGACTTATCCGTTGTCGTTT     QTYPLSF       0    0    0    0    0    0    0    1    0    0
CAGACTTATCCTATGTCGAAT     QTYPMSN       0    0    0    0    0    0    1    0    0    0
CAGACTTATCCTCAGGAGTCA     QTYPQES       0    0    0    0    0    0    1    0    0    0
CAGACTTATCCTCAGGAGTCT     QTYPQES       0    0    0    0    0    0    1    0    0    0
CAGACTTATCCTCATGCGTTG     QTYPHAL       0    0    0    0    0    1    0    0    0    0
CAGACTTATCGTACGTAAGCG     QTYRT*A       0    0    0    0    0    0    0    0    0    1
CAGACTTATCTTGAGAAGTTT     QTYLEKF       0    0    0    0    0    0    1    0    0    0
CAGACTTATGATGTGCTGTTG     QTYDVLL       0    0    0    0    0    0    1    0    0    0
CAGACTTATGCGACTGATTTT     QTYATDF       0    0    0    0    0    0    1    0    0    0
CAGACTTATGCGGGTCCTATG     QTYAGPM       0    0    0    0    0    0    1    0    0    0
CAGACTTATGCTGATCTTTAT     QTYADLY       0    0    1    0    0    0    0    0    0    0
CAGACTTATGGGAATCATATG     QTYGNHM       0    0    0    0    0    0    0    1    0    0
CAGACTTATGGGAGTGTTGAG     QTYGSVE       0    0    0    0    0    0    1    0    0    0
CAGACTTATGGTAGGCTGCAG     QTYGRLQ       0    0    0    0    0    0    0    0    0    1
CAGACTTATGGTATTTGGGCG     QTYGIWA       0    0    0    0    0    0    1    0    0    0
CAGACTTATGGTCCTCTGGGT     QTYGPLG       0    0    0    0    0    0    0    0    0    1
CAGACTTATGGTCCTCTGGTA     QTYGPLV       0    0    0    0    0    0    0    0    0    1
CAGACTTATTATCCGCCTTCA     QTYYPPS       0    0    0    0    0    0    0    1    0    0
CAGACTTATTATCGTCAGAAT     QTYYRQN       0    0    0    0    0    0    1    0    0    0
CAGACTTATTCGAGGAATCAT     QTYSRNH       0    0    0    0    1    0    0    0    0    0
CAGACTTATTCGTTAAGGAAG     QTYSLRK       0    0    0    0    0    0    0    1    0    0
CAGACTTATTGGCCGCATGAT     QTYWPHD       0    0    0    1    0    0    0    0    0    0
CAGACTTATTTTCGGGTGGAG     QTYFRVE       0    0    1    0    0    0    0    0    0    0
CAGACTTCGAATAAGTTTGTG     QTSNKFV       0    0    0    0    0    0    1    0    0    0
CAGACTTCGAATGGGTTGATT     QTSNGLI       0    0    0    0    0    0    0    0    0    1
CAGACTTCGACGATGGCGGAG     QTSTMAE       0    0    0    0    0    1    0    0    0    0
CAGACTTCGACGCATCTGTAA     QTSTHL*       0    0    0    0    0    0    0    0    0    1
CAGACTTCGACGCCTGATCCG     QTSTPDP       0    0    0    0    0    0    0    0    0    1
CAGACTTCGACGCCTGATCCT     QTSTPDP       0    0    0    0    0    0    0    0    0    1
CAGACTTCGACTCTGATGCAT     QTSTLMH       0    0    0    0    0    1    0    0    0    0
CAGACTTCGAGTGATTTTAGT     QTSSDFS       0    0    0    0    0    0    1    0    0    0
CAGACTTCGATGAGTCGTTCT     QTSMSRS       0    0    0    0    0    0    3    0    0    0
CAGACTTCGATGTTGGGTCGT     QTSMLGR       0    0    0    0    0    1    0    1    0    0
CAGACTTCGATGTTGGGTCTA     QTSMLGL       0    0    0    0    0    1    0    0    0    0
CAGACTTCGCATTATATGTCA     QTSHYMS       0    0    0    0    0    1    0    0    0    0
CAGACTTCGCCTAATGTTCTT     QTSPNVL       0    0    0    0    0    0    0    1    0    0
CAGACTTCGCGTGTGTGGCAT     QTSRVWH       0    0    0    0    0    1    0    0    0    0
CAGACTTCGCTTAGGTCTGAT     QTSLRSD       0    0    0    0    0    0    1    0    0    0
CAGACTTCGGAGACTTAGAGG     QTSETQR       0    0    0    0    0    0    0    0    0    1
CAGACTTCGGAGCCTAATATA     QTSEPNI       0    0    1    0    0    0    0    0    0    0
CAGACTTCGGCTAATAATTAT     QTSANNY       0    0    0    0    0    0    0    1    0    0
CAGACTTCGGGTCTGGTGCCG     QTSGLVP       0    0    0    0    0    0    0    1    0    0
CAGACTTCGGTTGGTTATATT     QTSVGYI       0    0    0    0    0    1    0    0    0    0
CAGACTTCGTGGAAGTATGTG     QTSWKYV       0    0    0    1    0    0    0    0    0    0
CAGACTTCGTGGTCGGGTAGT     QTSWSGS       0    0    0    0    0    0    0    1    0    0
CAGACTTCGTTGAAGCATGAA     QTSLKHE       0    0    0    0    0    0    1    0    0    0
CAGACTTCGTTGGATCCGCTG     QTSLDPL       0    0    0    0    0    0    1    0    0    0
CAGACTTCGTTTGAGTATACG     QTSFEYT       0    0    0    0    0    1    0    0    0    0
CAGACTTCGTTTGGTTTGTCT     QTSFGLS       0    0    0    0    1    0    0    0    0    0
CAGACTTCTAAGGATTTGCAT     QTSKDLH       0    0    0    0    0    1    0    0    0    0
CAGACTTCTACGATTCCTTGG     QTSTIPW       0    0    0    0    0    0    1    0    0    0
CAGACTTCTACTCCTTCGAGG     QTSTPSR       0    0    0    0    0    0    0    0    0    1
CAGACTTCTAGGTATGTGGTG     QTSRYVV       0    0    0    0    0    0    0    1    0    0
CAGACTTCTAGTCAGGGTTCT     QTSSQGS       0    0    0    0    0    0    0    0    0    1
CAGACTTCTATGCCTGCGGTT     QTSMPAV       0    0    0    0    0    0    0    0    0    1
CAGACTTCTATGGGTACTCCT     QTSMGTP       0    0    0    0    0    0    0    1    0    0
CAGACTTCTCATCCTGTGGGT     QTSHPVG       0    0    0    0    0    0    1    0    0    0
CAGACTTCTCATTTTTTGTCT     QTSHFLS       0    0    0    0    0    1    0    0    0    0
CAGACTTCTCCGACTAGAAAG     QTSPTRK       0    0    0    0    0    0    0    0    0    1
CAGACTTCTCTTGGGCCGTAT     QTSLGPY       0    0    0    0    0    0    1    0    0    0
CAGACTTCTGAGGTTTCGGCG     QTSEVSA       0    0    0    0    0    0    0    0    0    1
CAGACTTCTGATACTCCTAAT     QTSDTPN       0    0    0    0    1    0    0    0    0    0
CAGACTTCTGATAGGCATCAG     QTSDRHQ       0    0    0    0    0    0    0    1    0    0
CAGACTTCTGCTCCGCCTTAT     QTSAPPY       0    0    0    0    0    0    0    0    0    1
CAGACTTCTGGGCCTTCTCAT     QTSGPSH       0    0    1    0    0    0    0    1    0    0
CAGACTTCTGGTACTGCTAGA     QTSGTAR       0    0    0    0    1    0    0    0    0    0
CAGACTTCTGGTACTGCTAGT     QTSGTAS       0    0    0    0    1    0    0    0    0    0
CAGACTTCTGGTCATGTTCGT     QTSGHVR       0    0    0    0    0    0    1    0    0    0
CAGACTTCTGGTCCGATGCCA     QTSGPMP       0    0    0    0    0    0    1    0    0    0
CAGACTTCTGGTGGGGATCAT     QTSGGDH       0    0    0    0    0    1    0    0    0    0
CAGACTTCTGTGACGTCTATG     QTSVTSM       0    0    0    0    0    0    0    0    1    0
CAGACTTCTTATACGACTCAT     QTSYTTH       0    0    0    1    0    0    0    0    0    0
CAGACTTCTTCGAATGAGACT     QTSSNET       0    0    0    0    0    1    0    0    0    0
CAGACTTCTTCGATTGCTGAT     QTSSIAD       0    0    1    0    0    0    0    0    0    0
CAGACTTCTTCGTTTCTTATG     QTSSFLM       0    0    0    0    0    0    1    0    0    0
CAGACTTCTTGTGATAAGGTG     QTSCDKV       0    0    0    0    0    0    1    0    0    0
CAGACTTCTTTGCTTAATCCT     QTSLLNP       0    0    0    0    0    0    1    0    0    0
CAGACTTGGAAGTATCATAAA     QTWKYHK       0    0    0    0    1    0    0    0    0    0
CAGACTTGGAAGTATCATAAT     QTWKYHN       0    0    0    0    1    0    0    0    0    0
CAGACTTGGAGTCATCTTATG     QTWSHLM       0    0    0    0    0    0    1    0    0    0
CAGACTTGGAGTTCTTGGTAG     QTWSSWQ       0    0    0    0    0    1    0    0    0    0
CAGACTTGGCAGAATCAGGGT     QTWQNQG       0    0    0    0    0    0    1    0    0    0
CAGACTTGGCAGCGTGAGGTG     QTWQREV       0    0    0    0    0    1    0    0    0    0
CAGACTTGGCAGGCGAAGATT     QTWQAKI       0    0    0    0    0    1    0    0    0    0
CAGACTTGGCCGTCTGGGTAT     QTWPSGY       0    0    0    0    0    0    0    1    0    0
CAGACTTGGCGGGGGACTTAG     QTWRGTQ       0    0    0    0    0    0    0    1    0    0
CAGACTTGGCTGAAGACTAAA     QTWLKTK       0    0    0    0    0    0    0    0    0    1
CAGACTTGGCTTAATCCGTAT     QTWLNPY       0    0    0    0    0    0    0    0    0    1
CAGACTTGGGAGCGGTGGCAG     QTWERWQ       0    0    0    1    0    0    0    0    0    0
CAGACTTGGGAGGGTTTGCAG     QTWEGLQ       0    0    0    0    0    0    1    0    0    0
CAGACTTGGGATAATGCTATG     QTWDNAM       0    0    1    0    0    0    0    0    0    0
CAGACTTGGGATACTACTGCG     QTWDTTA       0    0    0    0    0    0    0    0    0    1
CAGACTTGGGCTATTCTTTCG     QTWAILS       0    0    0    0    0    1    0    0    0    0
CAGACTTGGGCTGAGACTGAA     QTWAETE       0    0    0    0    0    0    1    0    0    0
CAGACTTGGGCTGAGACTGAT     QTWAETD       0    0    0    0    0    0    1    0    0    0
CAGACTTGGGCTTTTGAGTAG     QTWAFEQ       0    0    0    0    0    0    1    0    0    0
CAGACTTGGGGGTTTCTGCCA     QTWGFLP       0    0    0    0    0    1    0    0    0    0
CAGACTTGGGGGTTTCTGCCT     QTWGFLP       0    0    0    0    0    1    0    0    0    0
CAGACTTGGGTTCAGGATCTG     QTWVQDL       0    0    1    0    0    0    0    0    0    0
CAGACTTGGTATAAGAGTTCA     QTWYKSS       0    0    0    0    0    0    0    0    0    1
CAGACTTGGTCTCATCGGTTG     QTWSHRL       0    0    0    0    0    0    1    0    0    0
CAGACTTGGTGGAGGGTGATG     QTWWRVM       0    0    0    0    0    1    0    0    0    0
CAGACTTGGTGGGCGGTGCGG     QTWWAVR       0    0    0    0    0    0    1    0    1    0
CAGACTTGGTTGCAGAATGAG     QTWLQNE       0    0    0    0    0    0    0    0    1    0
CAGACTTGGTTGTCTGAGAAG     QTWLSEK       0    0    0    0    0    1    0    0    0    0
CAGACTTGTACTGCTGGTTGT     QTCTAGC       0    0    0    0    0    0    0    1    0    0
CAGACTTGTTGTGCTCCTCCA     QTCCAPP       0    0    0    0    0    0    0    0    0    1
CAGACTTTGAATCAGCTGTAG     QTLNQLQ       0    0    0    1    0    0    0    0    0    0
CAGACTTTGAATGTGCGTGCG     QTLNVRA       0    0    0    0    0    0    0    0    0    1
CAGACTTTGAATTTTCTGCTT     QTLNFLL       0    0    0    0    0    0    0    0    0    1
CAGACTTTGACTATTCCTGAG     QTLTIPE       0    0    0    0    0    0    0    0    0    1
CAGACTTTGAGGGCGTATTCG     QTLRAYS       0    0    0    0    0    0    0    1    0    0
CAGACTTTGAGTCCTCGTCCA     QTLSPRP       0    0    0    0    0    0    0    0    0    1
CAGACTTTGAGTCCTCGTCCT     QTLSPRP       0    0    0    0    0    0    0    0    0    1
CAGACTTTGAGTTATGCGCAA     QTLSYAQ       0    0    0    0    0    0    1    0    0    0
CAGACTTTGAGTTATGCGCTT     QTLSYAL       0    0    0    0    0    0    1    0    0    0
CAGACTTTGATGGCGAGGTCG     QTLMARS       0    0    0    0    0    0    0    0    1    0
CAGACTTTGCATCCGAGTGCG     QTLHPSA       0    0    0    0    0    0    0    0    1    0
CAGACTTTGCCGATTTTGTCT     QTLPILS       0    0    1    0    0    0    0    0    0    0
CAGACTTTGCCGGATCCTTCG     QTLPDPS       0    0    0    0    0    0    1    0    0    0
CAGACTTTGCGTTTGCAGGGG     QTLRLQG       0    0    0    0    0    0    0    1    0    0
CAGACTTTGGATGAGAATCGA     QTLDENR       0    0    0    0    0    0    1    0    0    0
CAGACTTTGGCGATGTTGACG     QTLAMLT       0    0    0    0    0    0    0    0    1    0
CAGACTTTGGCGATGTTGACT     QTLAMLT       0    0    0    0    0    1    0    0    0    0
CAGACTTTGGCGCTTAGGTCA     QTLALRS       0    0    0    0    0    1    0    0    0    0
CAGACTTTGGGTCCTATTAAG     QTLGPIK       0    0    0    0    0    0    0    0    0    1
CAGACTTTGGGTGTGATGAAA     QTLGVMK       0    0    0    0    0    0    0    1    0    0
CAGACTTTGGGTGTTTTTAAT     QTLGVFN       0    0    0    0    0    0    1    0    0    0
CAGACTTTGGTTCAGAGTGCA     QTLVQSA       0    0    0    1    0    0    0    0    0    0
CAGACTTTGGTTCAGAGTGCT     QTLVQSA       0    0    0    1    0    0    0    0    0    0
CAGACTTTGGTTCATAGAAGA     QTLVHRR       0    0    0    0    0    0    0    0    1    0
CAGACTTTGTAGGTGATTAAG     QTLQVIK       0    0    0    0    0    0    0    0    0    1
CAGACTTTGTATAAGAATCTG     QTLYKNL       0    0    0    0    0    0    0    0    0    1
CAGACTTTGTCTTATCTTATG     QTLSYLM       0    0    0    1    0    0    0    0    0    0
CAGACTTTGTGGGGTTTGAGG     QTLWGLR       0    0    0    0    0    0    0    0    1    0
CAGACTTTGTTGTAGAATCAA     QTLLQNQ       0    0    0    0    0    0    0    1    0    0
CAGACTTTGTTGTAGAATCTT     QTLLQNL       0    0    0    0    0    0    0    1    0    0
CAGACTTTGTTTCTTGCTGCG     QTLFLAA       0    0    0    0    0    0    0    0    0    1
CAGACTTTGTTTGCTAGTAAT     QTLFASN       0    0    0    0    0    0    0    0    1    0
CAGACTTTGTTTGCTAGTATA     QTLFASI       0    0    0    0    0    0    1    0    0    0
CAGACTTTTAAGAGTACGCCT     QTFKSTP       0    0    0    0    0    0    0    1    0    0
CAGACTTTTAATATGTTGACT     QTFNMLT       0    0    0    0    0    0    0    0    0    1
CAGACTTTTACGATGCTTCAG     QTFTMLQ       0    0    0    0    0    0    1    0    0    0
CAGACTTTTACTACTGGTACG     QTFTTGT       0    0    0    0    0    0    1    0    0    0
CAGACTTTTACTCCTTCTTTA     QTFTPSL       0    0    0    0    0    0    1    0    0    0
CAGACTTTTCAGACTTTTCAG     QTFQTFQ       0    0    0    0    0    0    0    1    0    0
CAGACTTTTCTGGGGCATATT     QTFLGHI       0    0    0    0    0    0    0    1    0    0
CAGACTTTTGATCATGGTAGT     QTFDHGS       0    0    0    0    0    0    1    0    0    0
CAGACTTTTGATGCGTATCCG     QTFDAYP       0    0    0    0    0    0    0    0    1    0
CAGACTTTTGCGCCGAGGCAT     QTFAPRH       0    0    0    1    0    0    0    0    0    0
CAGACTTTTGGTACGTAGAAG     QTFGTQK       0    0    0    0    1    0    0    0    0    0
CAGACTTTTGTTTAGGCTAGT     QTFVQAS       0    0    0    0    0    1    0    0    0    0
CAGACTTTTTATTGGCATGGT     QTFYWHG       0    0    0    1    0    0    0    0    0    0
CAGACTTTTTCTACTAAAAAA     QTFSTKK       0    0    0    1    0    0    0    0    0    0
CAGACTTTTTCTGAGCTTTGT     QTFSELC       0    0    0    0    0    1    0    0    0    0
CAGACTTTTTGTCAAACGAGA     QTFCQTR       0    0    0    0    0    0    0    1    0    0
CAGACTTTTTTTTCTACTAGT     QTFFSTS       0    0    0    0    0    1    0    0    0    0
CAGAGAGCGAAGACTGTGTTA     QRAKTVL       0    0    0    0    0    0    0    0    0    1
CAGAGAGCTAATCCAGAGCGG     QRANPER       0    0    0    0    0    0    0    1    0    0
CAGAGAGTGCATCCTAGTCAT     QRVHPSH       0    0    0    1    0    0    0    0    0    0
CAGAGAGTTAATCTTCTGCTG     QRVNLLL       0    0    0    0    0    0    0    0    0    1
CAGAGCCCTGATTGGCATGTT     QSPDWHV       0    0    0    0    1    0    0    0    0    0
CAGAGGAAACCGGTTGTTCCG     QRKPVVP       0    0    0    1    0    0    0    0    0    0
CAGAGGAAGAAAGCGAAGGAG     QRKKAKE       0    0    0    0    1    0    0    0    0    0
CAGAGGAATCATGAGGTGAAT     QRNHEVN       0    0    0    0    0    3    0    0    0    0
CAGAGGAATCCGGTTGTTCCG     QRNPVVP       0    0    0    1    0    0    0    0    0    0
CAGAGGAATCTTACTGTTTTG     QRNLTVL       0    0    0    0    0    1    0    0    0    1
CAGAGGAATGTTGTTCCGCTG     QRNVVPL       0    0    0    0    0    0    1    0    0    0
CAGAGGAATTCGATGATGTTG     QRNSMML       0    0    0    0    0    0    1    0    0    0
CAGAGGAATTTGCAGACTTAT     QRNLQTY       0    0    0    0    0    1    0    0    0    0
CAGAGGACGATGCAGGAGTTG     QRTMQEL       0    0    0    0    0    0    0    1    0    0
CAGAGGACGCATACTTGGTTT     QRTHTWF       0    0    0    0    0    0    1    0    0    0
CAGAGGACGCATGCGCAGCTT     QRTHAQL       0    0    1    0    0    0    0    0    0    1
CAGAGGACGCTGCCTCCACAA     QRTLPPQ       0    0    0    0    0    0    0    1    0    0
CAGAGGACGCTTGAGAGGGAG     QRTLERE       0    0    0    0    0    0    0    1    0    0
CAGAGGACGGAGCAGAGTCTT     QRTEQSL       0    0    0    0    0    0    0    1    0    0
CAGAGGACGGATACTCCGGTG     QRTDTPV       0    0    0    0    0    0    0    1    0    0
CAGAGGACGGATCATACTTCG     QRTDHTS       0    0    0    0    0    0    1    0    0    0
CAGAGGACGGTGGCGGCGATT     QRTVAAI       0    0    1    0    0    0    0    0    0    0
CAGAGGACGGTTGTTCAGCAT     QRTVVQH       0    0    0    0    0    0    1    0    0    0
CAGAGGACGGTTGTTCAGCTG     QRTVVQL       0    0    0    0    0    0    0    1    0    0
CAGAGGACGTATCAGGGTCCG     QRTYQGP       0    0    0    0    0    0    0    0    0    1
CAGAGGACGTCGTATGAGCAT     QRTSYEH       0    0    0    0    0    0    0    0    0    1
CAGAGGACGTCGTATGAGCTG     QRTSYEL       0    0    1    0    0    0    0    0    0    0
CAGAGGACGTCTATGGCGAAT     QRTSMAN       0    0    0    0    0    0    0    1    0    0
CAGAGGACTAGTGATACGATG     QRTSDTM       0    0    0    0    0    0    1    0    0    0
CAGAGGACTATGACTCTTCAG     QRTMTLQ       0    0    0    0    0    0    1    0    0    0
CAGAGGACTATTCTGGTGTCT     QRTILVS       0    0    0    0    0    0    0    0    0    1
CAGAGGACTCAGAATCTTGAT     QRTQNLD       0    0    0    0    0    0    0    0    1    0
CAGAGGACTCTGTTGCCGCGT     QRTLLPR       0    0    0    0    0    0    1    0    0    0
CAGAGGACTGGTCTTGAGCAA     QRTGLEQ       0    0    0    0    0    0    0    0    1    0
CAGAGGACTGTTCATACAGCG     QRTVHTA       0    0    0    0    0    0    1    0    0    0
CAGAGGACTGTTCATACTGCG     QRTVHTA       0    0    0    0    0    0    1    0    0    0
CAGAGGACTTATAGTCTGCCA     QRTYSLP       0    0    0    0    0    0    0    0    0    1
CAGAGGAGTAATTTTGATTTT     QRSNFDF       0    0    0    0    0    0    1    0    0    0
CAGAGGAGTATTCATCCGCTT     QRSIHPL       0    0    0    0    0    0    0    0    1    0
CAGAGGAGTCCGGTGTCGCTG     QRSPVSL       0    0    0    0    0    0    0    0    0    1
CAGAGGAGTGAGCTTCAGCAA     QRSELQQ       0    0    0    0    0    0    1    0    0    0
CAGAGGAGTGAGCTTCAGCAT     QRSELQH       0    0    0    0    0    0    1    0    0    0
CAGAGGAGTGATACGGTGACG     QRSDTVT       0    0    0    0    0    0    0    0    0    1
CAGAGGAGTTCGGTTTCTTTG     QRSSVSL       0    0    0    0    0    0    0    0    0    1
CAGAGGATGCTTCCGGTGTAT     QRMLPVY       0    0    0    0    0    0    0    0    0    1
CAGAGGATGTTGGATAATGTT     QRMLDNV       0    0    0    0    0    1    0    0    0    0
CAGAGGATTAATCCGCCGGAT     QRINPPD       0    0    0    0    0    0    1    0    0    0
CAGAGGATTAATGCTCTGCTG     QRINALL       0    0    0    0    0    0    1    0    0    0
CAGAGGATTACTCATCATCCT     QRITHHP       0    0    0    0    0    1    0    0    0    0
CAGAGGATTCATCAGTATCTG     QRIHQYL       0    0    0    0    0    0    1    0    0    0
CAGAGGATTCATCCGGAGAGG     QRIHPER       0    0    0    0    0    0    3    0    0    0
CAGAGGATTGATACGACTAAT     QRIDTTN       0    0    0    0    0    0    0    1    0    0
CAGAGGATTGTTATGCTGTCG     QRIVMLS       0    0    0    0    0    1    0    0    0    0
CAGAGGATTGTTCATGATTTG     QRIVHDL       0    0    0    0    0    0    0    1    0    0
CAGAGGATTTATCCTGAGAAG     QRIYPEK       0    0    0    0    0    0    0    1    0    0
CAGAGGATTTATGATGCGTCG     QRIYDAS       0    0    0    0    0    1    0    0    0    0
CAGAGGATTTGGCCGTGGGCT     QRIWPWA       0    0    0    0    0    0    1    0    0    0
CAGAGGCAGATGGTTTTACCA     QRQMVLP       0    0    0    0    0    1    0    0    0    0
CAGAGGCAGGTGCCTCAGCCG     QRQVPQP       0    0    0    0    0    3    0    0    0    0
CAGAGGCAGTGGCGGCTTACT     QRQWRLT       0    0    0    0    0    1    0    0    0    0
CAGAGGCATAATACGACTCTT     QRHNTTL       0    0    0    0    0    0    1    0    0    0
CAGAGGCATACGACTACGACG     QRHTTTT       0    0    0    0    0    0    1    0    0    0
CAGAGGCATATGTCGATGGCG     QRHMSMA       0    0    0    0    1    0    0    0    0    0
CAGAGGCATATGTCGATGGCT     QRHMSMA       0    0    0    0    1    0    0    0    0    0
CAGAGGCATGAGTTGACTCCG     QRHELTP       0    0    0    0    0    0    0    0    0    1
CAGAGGCATGATTCGAGGCTT     QRHDSRL       0    0    0    0    0    1    0    0    0    0
CAGAGGCATTCTTTTACTCCT     QRHSFTP       0    0    0    0    0    0    3    0    0    0
CAGAGGCCGATTGCTAATGAG     QRPIANE       0    0    0    0    0    0    0    0    0    1
CAGAGGCCGCATTTTTTGATG     QRPHFLM       0    0    0    0    0    0    0    0    1    0
CAGAGGCCGCCGGAGACGACG     QRPPETT       0    0    0    0    0    0    0    1    0    0
CAGAGGCCGCCTACGGCGAAG     QRPPTAK       0    0    0    0    0    0    0    0    1    0
CAGAGGCCGGATACTGCTTAT     QRPDTAY       0    0    0    0    0    0    0    1    0    0
CAGAGGCCGGATCATGCTTTT     QRPDHAF       0    0    0    0    0    0    0    0    0    1
CAGAGGCCGGTGCTGATGCAT     QRPVLMH       0    0    1    0    0    0    0    0    0    0
CAGAGGCCTACGATGGATAAG     QRPTMDK       0    0    0    1    0    0    0    0    0    0
CAGAGGCCTACGTCTAGTATT     QRPTSSI       0    0    0    0    0    0    1    0    0    0
CAGAGGCCTACTAATGATACT     QRPTNDT       0    0    0    0    0    0    0    0    0    1
CAGAGGCCTAGTAGTTATCAG     QRPSSYQ       0    0    0    0    0    3    0    0    0    0
CAGAGGCCTATGATGGTGCCT     QRPMMVP       0    0    0    0    0    0    1    0    0    0
CAGAGGCCTCATCCGTATGCG     QRPHPYA       0    0    0    0    0    1    0    0    0    0
CAGAGGCCTCTTCATCATATG     QRPLHHM       0    0    0    0    0    0    1    0    0    0
CAGAGGCCTCTTCCGTATGCT     QRPLPYA       0    0    0    0    0    1    0    0    0    0
CAGAGGCCTCTTGATGATCTG     QRPLDDL       0    0    0    0    0    0    3    0    0    0
CAGAGGCCTGAGAATAGTACA     QRPENST       0    0    0    0    0    0    0    0    0    1
CAGAGGCCTGAGAATAGTACT     QRPENST       0    0    0    0    0    0    0    0    0    1
CAGAGGCCTGAGCATATTCCG     QRPEHIP       0    0    0    0    0    0    0    1    0    0
CAGAGGCCTGAGCCGTCGATT     QRPEPSI       0    0    1    0    0    0    0    0    0    0
CAGAGGCCTGAGCCTACGTCA     QRPEPTS       0    0    0    0    0    1    0    0    0    0
CAGAGGCCTGATATTCGTGAT     QRPDIRD       0    0    0    0    0    1    0    0    0    0
CAGAGGCCTGTGACTCAGAAA     QRPVTQK       0    0    0    0    1    0    0    0    0    0
CAGAGGCCTTATAGTGTTTGG     QRPYSVW       0    0    0    0    0    0    1    0    0    0
CAGAGGCTGAATACGTTTTAG     QRLNTFQ       0    0    0    0    0    0    1    0    0    0
CAGAGGCTGAATGCTTCGATA     QRLNASI       0    0    0    0    0    0    0    0    0    1
CAGAGGCTGATGTCTATGACT     QRLMSMT       0    0    0    0    0    0    0    0    0    1
CAGAGGCTGATTCCTTTGTAT     QRLIPLY       0    0    0    0    0    0    0    0    0    3
CAGAGGCTGATTGCGATTGTG     QRLIAIV       0    0    0    0    0    0    0    0    1    0
CAGAGGCTGGCGCATCAGTTG     QRLAHQL       0    0    0    0    0    0    0    0    0    1
CAGAGGCTGGTGGCTATGCAA     QRLVAMQ       0    0    0    0    0    1    0    0    0    0
CAGAGGCTGTTTAAGCCAAAA     QRLFKPK       0    0    0    0    0    0    0    0    1    0
CAGAGGCTTAATGAGACGTGA     QRLNET*       0    0    0    0    0    0    0    0    1    0
CAGAGGCTTCAGAGTATGACA     QRLQSMT       0    0    0    0    0    1    0    0    0    0
CAGAGGCTTCAGAGTATGACT     QRLQSMT       0    0    0    0    0    1    0    0    0    0
CAGAGGCTTCTGATTCATAAT     QRLLIHN       0    0    0    0    1    0    0    0    0    0
CAGAGGCTTGAGGGTGATATT     QRLEGDI       0    0    0    0    0    0    0    0    0    1
CAGAGGCTTTATTCGCATGGG     QRLYSHG       0    0    0    0    0    0    1    0    0    1
CAGAGGCTTTTTGCTCCGGAG     QRLFAPE       0    0    0    0    0    0    1    0    0    0
CAGAGGCTTTTTGCTCCGGAT     QRLFAPD       0    0    0    0    0    0    1    0    0    0
CAGAGGCTTTTTTTGCCGCAT     QRLFLPH       0    0    0    0    0    0    1    0    0    0
CAGAGGGAGCATATTGTTTCA     QREHIVS       0    0    0    0    0    0    1    0    0    0
CAGAGGGAGCCTGCTGAGATG     QREPAEM       0    0    0    0    0    1    0    0    0    0
CAGAGGGAGCTGCATTATCTT     QRELHYL       0    0    0    0    0    0    1    0    0    0
CAGAGGGAGGTGCCGCCTATT     QREVPPI       0    0    0    1    0    0    0    0    0    0
CAGAGGGAGTATCGTATTATA     QREYRII       0    0    0    0    0    0    0    0    0    1
CAGAGGGAGTTGGCTTCTAAT     QRELASN       0    0    0    0    0    0    0    0    0    1
CAGAGGGAGTTGTTTCATTCG     QRELFHS       0    0    0    0    0    0    1    0    0    0
CAGAGGGAGTTGTTTCATTCT     QRELFHS       0    0    0    0    0    0    1    0    0    0
CAGAGGGAGTTTTAGGCGCAT     QREFQAH       0    0    0    0    0    0    0    0    1    0
CAGAGGGATAATACGGAGGTG     QRDNTEV       0    0    0    0    0    0    1    0    0    0
CAGAGGGATACGGGTGTTGAG     QRDTGVE       0    0    0    0    0    0    0    0    0    1
CAGAGGGATACTCATTAGAAA     QRDTHQK       0    0    0    0    0    0    0    0    0    1
CAGAGGGATACTCATTAGAAT     QRDTHQN       0    0    0    0    0    0    0    0    0    1
CAGAGGGATACTTAGAAGCCG     QRDTQKP       0    0    0    0    0    1    0    0    0    0
CAGAGGGATACTTAGAAGCCT     QRDTQKP       0    0    0    0    0    1    0    0    0    0
CAGAGGGATATGGAGACGAAT     QRDMETN       0    0    0    0    0    1    0    0    0    0
CAGAGGGATCATCTTCCTAGG     QRDHLPR       0    0    0    0    0    0    0    1    0    0
CAGAGGGATCTGGTGAATTTA     QRDLVNL       0    0    1    0    0    0    0    0    0    0
CAGAGGGATGCTCCTATTACT     QRDAPIT       0    0    0    0    0    0    1    0    0    0
CAGAGGGATGTGGAGTTTTGG     QRDVEFW       0    0    1    0    0    0    0    0    0    0
CAGAGGGATTCGTGGATGCTT     QRDSWML       0    0    0    0    0    1    0    0    0    0
CAGAGGGCCGAGCCTCAGTTT     QRAEPQF       0    0    0    0    0    1    0    0    0    0
CAGAGGGCGATGCCTACTGCA     QRAMPTA       0    0    0    0    0    0    1    0    0    0
CAGAGGGCGATGCCTACTGCT     QRAMPTA       0    0    0    0    0    0    1    0    0    0
CAGAGGGCGCCGCTGTATAAG     QRAPLYK       0    0    0    1    0    0    0    0    0    0
CAGAGGGCGCCTGCGCAACCG     QRAPAQP       0    0    0    0    0    1    0    0    0    0
CAGAGGGCGGAGCCGGTTCCG     QRAEPVP       0    0    0    0    0    1    0    0    0    0
CAGAGGGCGGATCTTGATTAT     QRADLDY       0    0    0    0    0    0    0    0    1    0
CAGAGGGCGGTTCATGATGAT     QRAVHDD       0    0    0    0    0    0    1    0    0    0
CAGAGGGCGTATTATCAGACG     QRAYYQT       0    0    0    0    0    0    1    0    0    0
CAGAGGGCTAGTTGTCTGACT     QRASCLT       0    0    0    0    0    0    3    0    0    0
CAGAGGGCTCAGAATGTTGCG     QRAQNVA       0    0    0    0    0    1    0    0    0    0
CAGAGGGCTCATACTACGCTT     QRAHTTL       0    0    0    0    0    0    0    0    1    0
CAGAGGGCTGATCTTGTGTCT     QRADLVS       0    0    0    1    0    0    0    0    0    0
CAGAGGGCTGATGGTCCTTCA     QRADGPS       0    0    0    1    0    0    1    0    0    0
CAGAGGGCTGATGGTCCTTCT     QRADGPS       0    0    0    1    0    0    0    0    0    0
CAGAGGGCTTGGATGTCGGTA     QRAWMSV       0    0    0    0    0    1    0    0    0    0
CAGAGGGCTTGGTCTCATATG     QRAWSHM       0    0    0    0    0    0    1    0    0    0
CAGAGGGCTTTTCAGACGCTT     QRAFQTL       0    0    0    0    0    1    0    0    0    0
CAGAGGGCTTTTGCGTCTGGT     QRAFASG       0    0    0    1    0    0    0    0    0    0
CAGAGGGGGAATTTGTTGCAG     QRGNLLQ       0    0    0    0    0    0    0    1    0    0
CAGAGGGGGCCGTTGATTACG     QRGPLIT       0    0    0    0    0    1    0    0    0    0
CAGAGGGGGCTGGATGTGTAT     QRGLDVY       0    0    0    0    0    0    1    0    0    0
CAGAGGGGTATTGAGGCGCTG     QRGIEAL       0    0    1    0    0    0    0    0    0    0
CAGAGGGGTCATTAGATGACG     QRGHQMT       0    0    0    0    0    0    0    0    0    1
CAGAGGGGTGATGTGAAGTGG     QRGDVKW       0    0    0    0    0    0    0    0    0    1
CAGAGGGGTGCGCCTTTTACA     QRGAPFT       0    0    0    0    0    0    0    1    0    0
CAGAGGGGTGCGCCTTTTACT     QRGAPFT       0    0    0    0    0    1    0    1    0    0
CAGAGGGGTGCGTGGGAGATA     QRGAWEI       0    0    1    0    0    0    0    0    0    0
CAGAGGGGTTGGCTTGATGCG     QRGWLDA       0    0    0    0    0    0    0    0    0    1
CAGAGGGGTTGTATTCAGGAG     QRGCIQE       0    0    0    0    0    0    1    0    0    0
CAGAGGGTAGCACAGCCGAGA     QRVAQPR       0    0    0    1    0    0    0    0    0    0
CAGAGGGTGACGTCTACGACT     QRVTSTT       0    0    0    0    0    0    0    1    0    0
CAGAGGGTGACTTTTGATGTT     QRVTFDV       0    0    0    0    0    0    1    0    0    0
CAGAGGGTGAGTTCGCCTAGT     QRVSSPS       0    0    0    0    0    0    0    0    0    1
CAGAGGGTGCCGACGGCTCAG     QRVPTAQ       0    0    0    1    0    0    0    0    0    0
CAGAGGGTGTCGGAGGGTGCG     QRVSEGA       0    0    0    0    0    0    0    1    0    0
CAGAGGGTGTGGGGGCCTGAT     QRVWGPD       0    0    0    1    0    0    0    0    0    0
CAGAGGGTGTTTGTTGAGCCG     QRVFVEP       0    0    0    0    0    0    0    1    0    0
CAGAGGGTTACTGATGTTAAG     QRVTDVK       0    0    0    0    0    1    0    0    0    0
CAGAGGGTTAGTTTAACGCAA     QRVSLTQ       0    0    1    0    0    0    0    0    0    0
CAGAGGGTTCCTAGTACTGAG     QRVPSTE       0    0    0    0    0    1    0    0    0    0
CAGAGGGTTGAGAATACTCGT     QRVENTR       0    0    0    0    0    0    1    0    0    0
CAGAGGGTTGATCCTATGTTG     QRVDPML       0    0    0    0    0    0    1    0    0    0
CAGAGGGTTGATGATTATGGT     QRVDDYG       0    0    0    0    0    0    0    1    0    0
CAGAGGGTTGCGGTTCATCGT     QRVAVHR       0    0    0    0    0    0    0    0    1    0
CAGAGGTAGAAGCAGAAGACA     QRQKQKT       0    0    0    0    0    0    1    0    0    0
CAGAGGTATACGACGGGTCAT     QRYTTGH       0    0    0    1    0    0    0    0    0    0
CAGAGGTATGAGCAGCTGCCG     QRYEQLP       0    0    0    0    0    0    0    0    1    0
CAGAGGTATTCTGTGAGTGAG     QRYSVSE       0    0    0    0    0    0    1    0    0    0
CAGAGGTATTGGTTGCCTCCG     QRYWLPP       0    0    0    0    0    0    0    0    0    1
CAGAGGTATTTTACGCTTCAA     QRYFTLQ       0    0    0    0    1    0    0    0    0    0
CAGAGGTCGACTCCGGATGTT     QRSTPDV       0    0    0    0    0    1    0    0    0    0
CAGAGGTCGCATGCTCCTATG     QRSHAPM       0    0    0    0    0    0    0    0    0    1
CAGAGGTCGCTTACGCCGATT     QRSLTPI       0    0    0    0    0    0    0    0    0    1
CAGAGGTCGCTTGATACTTGG     QRSLDTW       0    0    0    1    0    0    0    0    0    0
CAGAGGTCGCTTGCGCTGAAT     QRSLALN       0    0    0    0    0    0    1    0    0    0
CAGAGGTCGTATGTTGCGTTT     QRSYVAF       0    0    0    0    0    0    1    0    0    0
CAGAGGTCGTGGGCTCCGATT     QRSWAPI       0    0    0    0    0    0    1    0    0    0
CAGAGGTCGTTAGTGACAGAA     QRSLVTE       0    0    0    0    0    0    1    0    0    0
CAGAGGTCGTTGAGTACGGGT     QRSLSTG       0    0    0    0    1    0    0    0    0    0
CAGAGGTCTACTCAGAAGACG     QRSTQKT       0    0    0    0    0    0    0    0    0    1
CAGAGGTCTCTGTCTACTAGT     QRSLSTS       0    0    0    0    0    0    1    0    0    0
CAGAGGTCTGAGTGGCCAAAG     QRSEWPK       0    0    0    1    0    0    0    0    0    0
CAGAGGTCTGCTGTGACGGAG     QRSAVTE       0    0    0    0    0    0    0    0    0    3
CAGAGGTCTTATTCTCCGTTG     QRSYSPL       0    0    0    0    0    1    0    0    0    0
CAGAGGTGGCCGTATTATGAT     QRWPYYD       0    0    0    0    0    0    1    0    0    0
CAGAGGTGGCCTGAGGTTGCG     QRWPEVA       0    0    0    0    0    1    0    0    0    0
CAGAGGTGGCTGCATTGGGCG     QRWLHWA       0    0    0    0    0    0    3    0    0    0
CAGAGGTGGTCGCCTCCTTCG     QRWSPPS       0    0    0    3    0    0    0    0    0    0
CAGAGGTGGTGGCCTACTTCT     QRWWPTS       0    0    0    0    0    0    0    0    0    1
CAGAGGTGTATGGATGATGCT     QRCMDDA       0    0    0    0    0    0    0    0    1    0
CAGAGGTTGATGCTGATTCCA     QRLMLIP       0    0    0    1    0    0    0    0    0    0
CAGAGGTTGATGCTGATTCCT     QRLMLIP       0    0    0    1    0    0    0    0    0    0
CAGAGGTTGCCGACGCGTTGG     QRLPTRW       0    0    0    0    0    1    0    0    0    0
CAGAGGTTGCCGGGTCCGCCG     QRLPGPP       0    0    0    0    0    0    0    1    0    0
CAGAGGTTGCCGTGTTGTCCT     QRLPCCP       0    0    0    0    0    1    0    0    0    0
CAGAGGTTGCCTCCGATTCTA     QRLPPIL       0    0    0    0    0    1    0    0    0    0
CAGAGGTTGGAGACGACTACA     QRLETTT       0    0    0    1    0    0    0    0    0    0
CAGAGGTTGGATCCTAATTAG     QRLDPNQ       0    0    0    0    1    0    0    0    0    0
CAGAGGTTGTTTCCTACTTGG     QRLFPTW       0    0    0    1    0    0    0    0    0    0
CAGAGGTTTACTCATGATACA     QRFTHDT       0    0    0    0    0    0    0    1    0    0
CAGAGGTTTACTCATGATACT     QRFTHDT       0    0    0    0    0    1    0    0    0    0
CAGAGGTTTATGGATGCTGAT     QRFMDAD       0    0    0    0    0    0    1    0    0    0
CAGAGGTTTGAGATTACTAAG     QRFEITK       0    0    0    0    0    0    1    0    0    0
CAGAGGTTTGATCCTACTGAT     QRFDPTD       0    0    0    0    1    0    0    0    0    0
CAGAGGTTTGATGCTCTGACT     QRFDALT       0    0    0    0    0    0    0    0    1    0
CAGAGGTTTGATTCTGGGCTA     QRFDSGL       0    0    0    0    0    1    0    0    0    0
CAGAGGTTTGGTGTGAGTTAA     QRFGVS*       0    0    0    0    0    0    0    0    1    0
CAGAGGTTTTAGAGATAACCG     QRFQR*P       0    0    0    0    0    0    0    0    0    1
CAGAGTAAAAAGGAGCAGAAG     QSKKEQK       0    0    0    0    0    1    0    0    0    0
CAGAGTAAAACAGCGCAGGGA     QSKTAQG       0    0    0    0    0    0    1    0    0    0
CAGAGTAAGAATGAGGAGACT     QSKNEET       0    0    0    0    0    0    1    0    0    0
CAGAGTAAGACGCATTTTAGT     QSKTHFS       0    0    0    0    0    0    1    0    0    0
CAGAGTAAGATGCTTACGTCT     QSKMLTS       0    0    0    0    0    0    0    0    0    1
CAGAGTAAGATTACTTGTGTT     QSKITCV       0    0    0    0    0    1    0    0    0    0
CAGAGTAAGCATGCTTATACT     QSKHAYT       0    0    3    0    0    0    0    0    0    0
CAGAGTAAGCCGCTTACTGGG     QSKPLTG       0    0    0    0    0    0    0    0    0    1
CAGAGTAAGCCTCAGACTACG     QSKPQTT       0    0    0    0    0    0    0    0    1    0
CAGAGTAAGCTGATGCGTATT     QSKLMRI       0    0    0    0    0    1    0    0    0    0
CAGAGTAAGCTTGGTTTTTAG     QSKLGFQ       0    0    0    0    0    0    0    0    0    1
CAGAGTAAGGAGGCTCCGGAT     QSKEAPD       0    0    0    0    1    0    0    0    0    0
CAGAGTAAGGATACTAGTATG     QSKDTSM       0    0    0    0    0    0    1    0    0    0
CAGAGTAAGGCTCTGTTTTGG     QSKALFW       0    0    0    0    0    0    1    0    0    0
CAGAGTAAGGCTTCGGAGCCT     QSKASEP       0    0    0    0    0    1    0    0    0    0
CAGAGTAAGGGTTTGGCTCCG     QSKGLAP       0    0    0    0    0    0    0    1    0    0
CAGAGTAAGTATGTTTTGCCG     QSKYVLP       0    0    0    0    0    0    0    0    0    3
CAGAGTAAGTCTATTGGGGAG     QSKSIGE       0    0    0    0    0    0    1    0    0    0
CAGAGTAAGTTGAATATGGTG     QSKLNMV       0    0    0    0    0    0    1    0    0    0
CAGAGTAAGTTGCCTACTTTT     QSKLPTF       0    0    0    0    0    0    0    0    0    1
CAGAGTAATAAGGCTGCGGAT     QSNKAAD       0    0    0    0    0    0    1    0    0    0
CAGAGTAATAATACGAAGCCA     QSNNTKP       0    0    0    0    0    0    0    1    0    0
CAGAGTAATAATCATCGGCAG     QSNNHRQ       0    0    0    0    0    0    1    0    0    0
CAGAGTAATAATCTGGAGCAT     QSNNLEH       0    0    0    0    0    0    1    0    0    0
CAGAGTAATACTGCGCAGGGA     QSNTAQG       0    0    0    0    0    1    0    0    0    0
CAGAGTAATACTGCGCAGGGT     QSNTAQG       0    0    0    1    0    0    0    0    0    0
CAGAGTAATACTGGTCATTTG     QSNTGHL       0    0    0    1    0    0    0    0    0    0
CAGAGTAATACTTCGGGTGCA     QSNTSGA       0    0    0    1    0    0    0    0    0    0
CAGAGTAATAGTACTGATCGG     QSNSTDR       0    0    0    0    0    0    0    1    1    0
CAGAGTAATAGTACTGATCGT     QSNSTDR       0    0    0    0    0    1    0    0    0    0
CAGAGTAATAGTGTGTCTCAT     QSNSVSH       0    0    0    0    0    0    1    0    0    0
CAGAGTAATATGCAGCATGAA     QSNMQHE       0    0    0    0    0    0    1    0    0    0
CAGAGTAATATGTATACTCAT     QSNMYTH       0    0    0    0    0    0    0    1    0    0
CAGAGTAATATTGCGGGGTTT     QSNIAGF       0    0    0    0    0    1    0    0    0    0
CAGAGTAATCATTTGCCTCTT     QSNHLPL       0    0    0    0    0    0    1    0    0    0
CAGAGTAATCCGCATTCGCAT     QSNPHSH       0    0    0    0    0    0    0    1    0    0
CAGAGTAATCCTAAGCCGCTA     QSNPKPL       0    0    0    1    0    0    0    0    0    0
CAGAGTAATCGTACGGCGCAG     QSNRTAQ       0    0    0    0    0    0    0    0    0    1
CAGAGTAATCTGCCGCTGGGA     QSNLPLG       0    0    0    0    0    0    1    0    0    1
CAGAGTAATCTGCCGCTGGGT     QSNLPLG       0    0    0    1    0    0    1    1    0    0
CAGAGTAATGAGATGGATTGG     QSNEMDW       0    0    0    0    0    1    0    0    0    0
CAGAGTAATGCTTCGAAGATT     QSNASKI       0    0    0    0    0    0    1    0    0    0
CAGAGTAATGGTGCGCTGCCA     QSNGALP       0    0    0    0    0    0    1    0    0    0
CAGAGTAATGTTCATCGTGCT     QSNVHRA       0    0    0    0    0    0    0    0    0    1
CAGAGTAATTATCCGTATGGG     QSNYPYG       0    0    0    0    0    0    0    0    0    3
CAGAGTAATTATCTGATTAAT     QSNYLIN       0    0    0    0    0    0    1    0    0    0
CAGAGTACGAAGTCTTCGTAT     QSTKSSY       0    0    0    0    0    0    0    1    0    0
CAGAGTACGAATCATGTTACG     QSTNHVT       0    0    0    0    1    0    0    0    0    0
CAGAGTACGAATGGGAGTGAG     QSTNGSE       0    0    0    0    0    1    0    0    0    0
CAGAGTACGACGAATTGGATG     QSTTNWM       0    0    0    0    1    0    0    0    0    0
CAGAGTACGACGCATAAGGGG     QSTTHKG       0    0    0    0    0    1    0    0    0    0
CAGAGTACGACGTTTCCTGTG     QSTTFPV       0    0    0    0    0    0    1    0    0    0
CAGAGTACGACTAAGTTGCAT     QSTTKLH       0    0    1    0    0    0    0    0    0    0
CAGAGTACGACTGGTCCTGAG     QSTTGPE       0    0    0    0    0    0    0    0    0    1
CAGAGTACGAGTCCTATGATA     QSTSPMI       0    0    0    3    0    0    0    0    0    0
CAGAGTACGAGTGCTCTTAGG     QSTSALR       0    0    0    0    0    0    0    0    0    1
CAGAGTACGAGTGGTAAGCAT     QSTSGKH       0    0    1    0    0    0    0    0    0    0
CAGAGTACGATAGAACAAAGG     QSTIEQR       0    0    0    0    0    0    0    0    0    1
CAGAGTACGATGAGGCCGGCG     QSTMRPA       0    0    0    0    0    0    0    1    0    0
CAGAGTACGCATGATAAGTCG     QSTHDKS       0    0    0    0    0    1    0    0    0    0
CAGAGTACGCCGATGACGTGG     QSTPMTW       0    0    0    0    0    1    0    0    0    0
CAGAGTACGCCTCTGCCTATG     QSTPLPM       0    0    0    0    0    0    0    1    0    0
CAGAGTACGCGGGTTGATTAT     QSTRVDY       0    0    0    0    1    0    0    0    0    0
CAGAGTACGCGGTGGGCTTAT     QSTRWAY       0    0    0    0    0    0    1    0    0    0
CAGAGTACGCTTTATACTCAG     QSTLYTQ       0    0    0    0    0    0    1    0    0    0
CAGAGTACGGAGGTTGAGTTG     QSTEVEL       0    0    0    0    0    0    0    0    0    1
CAGAGTACGGGGGATCCGCCG     QSTGDPP       0    0    0    0    0    1    0    0    0    0
CAGAGTACGGGGTCGATACCT     QSTGSIP       0    0    0    0    0    0    0    0    0    1
CAGAGTACGGTGGGTCCTTGA     QSTVGP*       0    0    0    0    0    0    0    0    0    1
CAGAGTACGGTTGCTCCAGAA     QSTVAPE       0    0    0    0    0    0    0    0    0    1
CAGAGTACGTCGACGCAGTTT     QSTSTQF       0    0    0    0    0    1    0    0    0    0
CAGAGTACGTTGGCTTCAAAG     QSTLASK       0    0    0    0    0    1    0    0    0    0
CAGAGTACGTTTGATAAGCAT     QSTFDKH       0    0    0    0    0    0    0    1    0    0
CAGAGTACTAAGCCTGCTACA     QSTKPAT       0    0    0    0    0    0    0    1    0    0
CAGAGTACTAATGCTATTGGT     QSTNAIG       0    0    0    0    0    0    1    0    0    0
CAGAGTACTAATTCTAATACG     QSTNSNT       0    0    0    0    0    0    0    0    1    0
CAGAGTACTACGTGGCTTACT     QSTTWLT       0    0    0    0    0    0    0    0    0    1
CAGAGTACTACTACGGATATG     QSTTTDM       0    0    1    1    0    0    0    0    0    0
CAGAGTACTAGTACTCAGGTT     QSTSTQV       0    0    0    0    0    1    0    0    0    0
CAGAGTACTAGTGCTGAGAAT     QSTSAEN       0    0    0    0    0    0    0    1    0    0
CAGAGTACTCAGGCTATTTCG     QSTQAIS       0    0    1    0    0    0    1    0    0    0
CAGAGTACTCAGTTGTAGCGA     QSTQLQR       0    0    0    0    0    1    0    0    0    0
CAGAGTACTCAGTTGTTGCGT     QSTQLLR       0    0    0    0    1    0    0    0    0    0
CAGAGTACTCATAAGCATAGT     QSTHKHS       0    0    0    0    0    0    0    0    0    2
CAGAGTACTCATTAGCATATT     QSTHQHI       0    0    0    0    0    0    1    0    0    0
CAGAGTACTCTGACTATTGAA     QSTLTIE       0    0    0    0    0    0    1    0    0    0
CAGAGTACTCTGACTATTGTT     QSTLTIV       0    0    0    0    0    0    0    0    0    3
CAGAGTACTCTGGCTGAGATG     QSTLAEM       0    0    0    0    0    0    0    0    0    1
CAGAGTACTGATCGTTATTCT     QSTDRYS       0    0    0    0    0    0    0    0    0    1
CAGAGTACTGCGGCTAAGATG     QSTAAKM       0    0    0    0    0    0    1    0    0    0
CAGAGTACTGCGGCTACGCTG     QSTAATL       0    0    0    0    0    0    1    0    0    1
CAGAGTACTGCGTTTCATACT     QSTAFHT       0    0    0    0    0    0    1    0    0    0
CAGAGTACTGCTCGTCCGTTA     QSTARPL       0    0    0    0    0    1    0    0    0    0
CAGAGTACTGCTTATTTGCGG     QSTAYLR       0    0    0    0    0    1    0    0    0    0
CAGAGTACTGCTTATTTGCGT     QSTAYLR       0    0    0    0    0    0    0    0    0    1
CAGAGTACTGGGCTTACGATG     QSTGLTM       0    0    0    0    0    1    0    0    0    0
CAGAGTACTGGGTATTATATA     QSTGYYI       0    0    0    0    0    1    0    0    0    0
CAGAGTACTGGTTCTAATGTG     QSTGSNV       0    0    0    0    0    0    0    0    0    1
CAGAGTACTGTGACGAATTTG     QSTVTNL       0    0    0    0    0    0    1    0    0    0
CAGAGTACTGTTGATGGTTAT     QSTVDGY       0    0    0    0    0    0    0    0    0    1
CAGAGTACTTAGACGGATGTT     QSTQTDV       0    0    0    0    0    0    1    0    0    0
CAGAGTAGGAATACTCAGGCG     QSRNTQA       0    0    0    0    0    0    0    1    0    0
CAGAGTAGGCAGAGAGAAAGG     QSRQRER       0    0    0    0    0    1    0    0    0    0
CAGAGTAGGCAGTCGCATGAA     QSRQSHE       0    0    0    0    0    0    0    0    0    1
CAGAGTAGGCAGTCGCATGAT     QSRQSHD       0    0    0    0    0    0    0    0    0    1
CAGAGTAGGCCTAGTTCTCTG     QSRPSSL       0    0    0    0    0    0    0    1    0    0
CAGAGTAGGGTTCTTTATCCT     QSRVLYP       0    0    0    0    0    0    0    0    0    1
CAGAGTAGGTCTGCGCTGGAT     QSRSALD       0    0    0    0    0    0    1    0    0    0
CAGAGTAGGTGGCCTCAGGCG     QSRWPQA       0    0    0    0    0    0    1    0    0    0
CAGAGTAGGTTGACGAATGAT     QSRLTND       0    0    0    0    0    0    3    0    0    0
CAGAGTAGGTTGGTTTTGGGT     QSRLVLG       0    0    0    0    0    0    0    1    0    0
CAGAGTAGTACGTTTCTTCCG     QSSTFLP       0    0    0    0    0    0    1    0    0    0
CAGAGTAGTACTCAGGCGCCT     QSSTQAP       0    0    0    0    0    0    0    0    0    1
CAGAGTAGTACTGGTAGTCCG     QSSTGSP       0    0    0    0    0    0    0    1    0    0
CAGAGTAGTATGACTACGCTT     QSSMTTL       0    0    0    0    0    0    1    0    0    0
CAGAGTAGTATTCGGGAAAGG     QSSIRER       0    0    0    0    0    0    0    0    0    1
CAGAGTAGTATTGCTTGGGTT     QSSIAWV       0    0    0    0    0    0    0    0    0    1
CAGAGTAGTCATCCGGGGAAG     QSSHPGK       0    0    0    0    0    0    0    0    1    0
CAGAGTAGTCGGATGTTAGAA     QSSRMLE       0    0    0    0    0    0    0    0    1    0
CAGAGTAGTCGGATGTTTGAT     QSSRMFD       0    0    0    0    0    0    0    0    1    0
CAGAGTAGTCTGTTTAAAGAG     QSSLFKE       0    0    0    0    0    1    0    0    0    0
CAGAGTAGTCTGTTTATGGCT     QSSLFMA       0    0    1    0    0    0    0    0    0    0
CAGAGTAGTCTTACTAATCTT     QSSLTNL       0    0    0    1    0    0    0    0    0    0
CAGAGTAGTCTTGGGGTTGGT     QSSLGVG       0    0    1    0    0    0    0    0    0    0
CAGAGTAGTGCGTCGTCGAGG     QSSASSR       0    0    0    0    0    0    0    0    0    1
CAGAGTAGTGTGTCGAGGCAT     QSSVSRH       0    0    0    0    0    1    1    0    0    0
CAGAGTAGTGTTACTTAAAAG     QSSVT*K       0    0    0    0    0    0    0    1    0    0
CAGAGTAGTGTTTATACGTAT     QSSVYTY       0    0    0    0    0    1    0    0    0    0
CAGAGTAGTTATAAGATTAAA     QSSYKIK       0    0    0    0    0    0    1    0    0    0
CAGAGTAGTTCTGTTTTTACG     QSSSVFT       0    0    0    0    0    0    0    1    0    0
CAGAGTAGTTCTTGGAGAACA     QSSSWRT       0    0    0    1    0    0    0    0    0    0
CAGAGTAGTTGGACTACTACT     QSSWTTT       0    0    0    0    0    1    0    0    0    0
CAGAGTAGTTGTGCGCAGGCG     QSSCAQA       0    0    0    0    0    0    0    0    1    0
CAGAGTAGTTTGATTAATCCT     QSSLINP       0    0    0    0    0    0    0    0    0    1
CAGAGTATGAAGCGGAGACAA     QSMKRRQ       0    0    0    0    0    0    1    0    0    0
CAGAGTATGAAGTCTTCTCCG     QSMKSSP       0    0    0    0    1    0    0    0    0    0
CAGAGTATGAAGTTGCGGATG     QSMKLRM       0    0    0    0    0    0    0    0    0    1
CAGAGTATGAATTTTCATTCT     QSMNFHS       0    0    0    0    0    0    1    0    0    0
CAGAGTATGACGGAGATGGTG     QSMTEMV       0    0    0    0    0    0    0    1    0    0
CAGAGTATGACGTTTTAGAAT     QSMTFQN       0    0    0    1    0    0    0    0    0    0
CAGAGTATGACTACGCAGTTG     QSMTTQL       0    0    0    0    0    0    0    0    0    1
CAGAGTATGACTCATGGGAAG     QSMTHGK       0    0    0    0    0    0    1    0    0    0
CAGAGTATGACTGTTAAGCGA     QSMTVKR       0    0    0    0    0    0    1    0    0    0
CAGAGTATGACTGTTAAGCGT     QSMTVKR       0    0    0    0    0    0    1    0    0    0
CAGAGTATGAGGAGTCCGCCG     QSMRSPP       0    0    0    0    0    0    0    1    0    0
CAGAGTATGATGACGCAACCG     QSMMTQP       0    0    0    0    0    1    0    0    0    0
CAGAGTATGATGAGTGCGTGT     QSMMSAC       0    0    0    0    0    0    1    0    0    0
CAGAGTATGATGCGGGCTCCG     QSMMRAP       0    0    0    0    0    0    1    0    0    0
CAGAGTATGATTGAGATTGCA     QSMIEIA       0    0    0    1    0    0    0    0    0    0
CAGAGTATGCCGTGGTATTAA     QSMPWY*       0    0    0    0    0    0    1    0    0    0
CAGAGTATGCCGTGGTATTTT     QSMPWYF       0    0    0    0    0    0    1    0    0    0
CAGAGTATGGAGAGGTTGCTT     QSMERLL       0    0    0    0    0    3    0    0    0    0
CAGAGTATGGATACTATGTTG     QSMDTML       0    0    0    0    0    0    1    0    0    0
CAGAGTATGGATCATTGTAGA     QSMDHCR       0    0    0    0    0    0    0    1    0    0
CAGAGTATGGCGCATACGGAG     QSMAHTE       0    0    1    0    0    0    0    0    0    0
CAGAGTATGGCTCGGATGTTA     QSMARML       0    0    0    0    0    0    0    0    1    0
CAGAGTATGTATATGACGACT     QSMYMTT       0    0    0    0    0    0    0    1    0    0
CAGAGTATGTGGGGGCAGTAT     QSMWGQY       0    0    0    0    1    0    0    0    0    0
CAGAGTATGTTTGAGGCGAGA     QSMFEAR       0    0    0    0    0    1    0    0    0    0
CAGAGTATGTTTGAGGCGAGT     QSMFEAS       0    0    0    0    0    1    0    0    0    0
CAGAGTATTAAGAGTTGGAGG     QSIKSWR       0    0    0    0    0    0    0    1    0    0
CAGAGTATTAAGGTGTCGGTT     QSIKVSV       0    0    0    0    0    0    0    1    0    0
CAGAGTATTAAGTATCATATG     QSIKYHM       0    0    0    0    0    0    1    0    0    0
CAGAGTATTAATAAGATTACT     QSINKIT       0    0    0    0    0    0    0    0    1    0
CAGAGTATTACGCCTTTTTAG     QSITPFQ       0    0    0    0    0    0    0    1    0    0
CAGAGTATTACGGCGCTGGTT     QSITALV       0    0    0    0    0    0    0    0    0    1
CAGAGTATTAGGCCTGTTGGG     QSIRPVG       0    0    0    0    0    0    1    0    0    0
CAGAGTATTAGGCCTGTTGGT     QSIRPVG       0    0    0    0    0    1    0    0    0    1
CAGAGTATTAGTGCTAATCGA     QSISANR       0    0    0    0    0    0    0    1    0    0
CAGAGTATTAGTGCTAATCGT     QSISANR       0    0    0    0    0    0    0    1    0    0
CAGAGTATTATGCGTGGTCAG     QSIMRGQ       0    0    0    0    0    1    0    0    0    0
CAGAGTATTATGGAGCTGTAG     QSIMELQ       0    0    0    0    0    1    0    0    0    0
CAGAGTATTATTATAGATTGG     QSIIIDW       0    0    0    0    0    0    0    0    0    1
CAGAGTATTCAGACTCTGTGT     QSIQTLC       0    0    0    0    0    0    0    0    0    1
CAGAGTATTCGGTATTATCCG     QSIRYYP       0    0    0    0    0    1    0    0    0    0
CAGAGTATTCTGTTGACGTAG     QSILLTQ       0    0    0    0    0    0    0    0    0    1
CAGAGTATTGATTTGCTTGAT     QSIDLLD       0    0    0    0    0    0    0    0    0    1
CAGAGTATTGCGCCTATTGTG     QSIAPIV       0    0    0    0    0    0    1    0    1    0
CAGAGTATTGGGATGAAGAAG     QSIGMKK       0    0    0    0    0    0    1    0    0    0
CAGAGTATTGTGCATCGGCAT     QSIVHRH       0    0    0    0    0    0    0    0    0    1
CAGAGTATTTAGGTGTCGGTT     QSIQVSV       0    0    0    0    0    0    0    1    0    0
CAGAGTATTTCTACTGCTAAT     QSISTAN       0    0    0    0    0    1    0    0    0    0
CAGAGTATTTCTGAGCTGACT     QSISELT       0    0    0    0    0    0    0    0    0    1
CAGAGTATTTCTGCTCAGTCT     QSISAQS       0    0    0    0    0    0    1    0    0    0
CAGAGTATTTGTCGTGAGTGT     QSICREC       0    0    0    0    0    1    0    0    0    0
CAGAGTATTTTGAGTTCGAAG     QSILSSK       0    0    1    0    0    0    0    0    0    0
CAGAGTCAAAAGCAGCCACAA     QSQKQPQ       0    0    0    0    0    0    1    0    0    0
CAGAGTCAGAATACTATGCGG     QSQNTMR       0    0    0    0    0    0    0    0    0    1
CAGAGTCAGAATGGTCTGATT     QSQNGLI       0    0    0    0    0    0    0    1    0    0
CAGAGTCAGACTAATATGAGG     QSQTNMR       0    0    0    0    1    0    0    0    0    0
CAGAGTCAGACTACTCCGGTT     QSQTTPV       0    0    0    1    0    0    0    0    0    0
CAGAGTCAGACTGAGCGTACT     QSQTERT       0    0    0    0    0    1    0    0    0    0
CAGAGTCAGAGTCCTTTGAAT     QSQSPLN       0    0    0    0    0    1    0    0    0    0
CAGAGTCAGATTTTGGTTAAA     QSQILVK       0    0    0    0    0    0    0    1    0    0
CAGAGTCAGCAGAAAAGGAAA     QSQQKRK       0    0    0    0    0    0    1    0    0    0
CAGAGTCAGCATACGATTGGT     QSQHTIG       0    0    0    0    0    0    0    0    0    1
CAGAGTCAGCATCATCGTTAA     QSQHHR*       0    0    0    0    0    1    0    0    0    0
CAGAGTCAGCCGAGTGATTTG     QSQPSDL       0    0    0    0    0    0    0    0    1    0
CAGAGTCAGCGTCCTCCGATT     QSQRPPI       0    0    0    0    0    0    0    0    0    1
CAGAGTCAGCTGCCTGATCGT     QSQLPDR       0    0    0    0    0    0    0    1    0    0
CAGAGTCAGGCGGAGATGTTT     QSQAEMF       0    0    0    0    0    1    0    0    0    0
CAGAGTCAGGCTAAGGATACT     QSQAKDT       0    0    0    0    0    0    0    1    0    0
CAGAGTCAGGGTCGGATTCTG     QSQGRIL       0    0    0    0    0    1    0    0    0    0
CAGAGTCAGTTTAAGATTAAA     QSQFKIK       0    0    0    0    0    0    1    0    0    0
CAGAGTCAGTTTAAGATTAAT     QSQFKIN       0    0    0    0    0    0    1    0    0    0
CAGAGTCAGTTTCTGTCGAAT     QSQFLSN       0    0    0    0    0    1    0    0    0    0
CAGAGTCATACTTGGAATCCT     QSHTWNP       0    0    0    0    0    0    1    0    0    1
CAGAGTCATAGGAATCCGACG     QSHRNPT       0    0    0    0    0    0    0    0    1    0
CAGAGTCATATAGAGGCAAAG     QSHIEAK       0    0    0    0    1    0    0    0    0    0
CAGAGTCATATGAGGGGTTAG     QSHMRGQ       0    0    0    0    0    0    0    0    0    1
CAGAGTCATATTCGGCATTAT     QSHIRHY       0    0    0    0    0    0    0    0    0    1
CAGAGTCATATTGTGGCTATG     QSHIVAM       0    0    0    0    0    0    0    1    0    0
CAGAGTCATATTGTTGCAAAG     QSHIVAK       0    0    0    0    0    0    0    0    0    1
CAGAGTCATCATGTTGAGCTG     QSHHVEL       0    0    0    0    0    0    1    0    0    0
CAGAGTCATCCTAAGTTGAAG     QSHPKLK       0    0    0    0    0    0    0    0    0    1
CAGAGTCATCGGGTGTGGACT     QSHRVWT       0    0    0    0    1    0    0    0    0    0
CAGAGTCATCTGTCTCAGAAG     QSHLSQK       0    0    0    0    0    0    1    0    0    0
CAGAGTCATCTTCTGCGTATA     QSHLLRI       0    0    0    0    0    0    1    0    0    0
CAGAGTCATCTTGTGTTTTAG     QSHLVFQ       0    0    1    0    0    0    0    0    0    0
CAGAGTCATGAGCGTAATTTG     QSHERNL       0    0    0    0    0    0    0    1    0    0
CAGAGTCATGATATTCGGATG     QSHDIRM       0    0    0    0    0    1    0    0    0    0
CAGAGTCATGCTGCGTGGATG     QSHAAWM       0    0    0    0    0    0    0    0    0    1
CAGAGTCATGTGAATCCTCTT     QSHVNPL       0    0    0    0    0    0    0    0    0    1
CAGAGTCATGTGCTGGATCTG     QSHVLDL       0    0    0    0    0    0    0    1    0    0
CAGAGTCATGTTGTGCAGGCA     QSHVVQA       0    0    0    0    0    0    1    0    0    0
CAGAGTCATTAGCTGCCTCTT     QSHQLPL       0    0    0    0    0    0    1    0    0    0
CAGAGTCATTATCTTAGTCTG     QSHYLSL       0    0    0    0    0    0    0    0    0    1
CAGAGTCATTCGTATTGGCAG     QSHSYWQ       0    0    0    0    0    0    1    0    0    0
CAGAGTCATTCTCGTCAGAGT     QSHSRQS       0    0    0    0    0    0    0    0    0    1
CAGAGTCATTGGTCTTAGGGG     QSHWSQG       0    0    0    1    0    0    0    0    0    0
CAGAGTCATTGGTCTTAGTTT     QSHWSQF       0    0    0    1    0    0    0    0    0    0
CAGAGTCATTGGTTTGATAGA     QSHWFDR       0    0    0    0    0    0    1    0    0    0
CAGAGTCATTTGCGTCATGTT     QSHLRHV       0    0    0    0    0    0    0    0    1    0
CAGAGTCATTTTAATCGGTTT     QSHFNRF       0    0    1    0    0    0    0    0    0    0
CAGAGTCCGAAAAAGACGGCG     QSPKKTA       0    0    0    0    0    0    1    0    0    0
CAGAGTCCGAAGATTTCGGAG     QSPKISE       0    0    0    0    0    1    0    0    0    0
CAGAGTCCGAAGGTGACGTCT     QSPKVTS       0    0    0    0    0    1    0    0    0    0
CAGAGTCCGAATAATCCTGAT     QSPNNPD       0    0    0    0    1    0    0    0    0    0
CAGAGTCCGACGAGGGAGTCG     QSPTRES       0    0    0    0    0    0    0    0    1    0
CAGAGTCCGACGAGGGAGTCT     QSPTRES       0    0    0    0    0    0    0    0    1    0
CAGAGTCCGACGTAGAATATG     QSPTQNM       0    0    0    1    0    0    0    0    0    0
CAGAGTCCGACTCGTTCAGCA     QSPTRSA       0    0    0    0    0    0    0    0    1    0
CAGAGTCCGACTTATACGGAT     QSPTYTD       0    0    0    0    0    3    0    0    0    0
CAGAGTCCGATTAAGATGCGT     QSPIKMR       0    0    0    1    0    0    0    1    0    0
CAGAGTCCGCATGTGAATGAT     QSPHVND       0    0    0    0    0    0    0    0    0    1
CAGAGTCCGCCGGTGTTGACG     QSPPVLT       0    0    0    0    0    0    0    3    0    0
CAGAGTCCGGAGGTTAATAAG     QSPEVNK       0    0    0    0    0    0    0    0    0    1
CAGAGTCCGGCTAAGGCTATT     QSPAKAI       0    0    0    0    0    0    0    1    0    0
CAGAGTCCGGGGTCTATTGCT     QSPGSIA       0    0    0    0    0    0    1    0    0    0
CAGAGTCCGGTGAAGTTTAGT     QSPVKFS       0    0    1    0    0    0    0    0    0    0
CAGAGTCCGGTGGCTAATCAA     QSPVANQ       0    0    0    0    0    0    1    0    0    0
CAGAGTCCGGTGGCTAATCAT     QSPVANH       0    0    0    0    1    0    0    1    0    0
CAGAGTCCGTCGCCGGGTCCG     QSPSPGP       0    0    0    0    1    0    0    0    0    0
CAGAGTCCGTCGGATGATGCT     QSPSDDA       0    0    0    0    0    0    0    0    0    1
CAGAGTCCGTCTGCTTAGAAT     QSPSAQN       0    0    0    0    0    0    0    1    0    0
CAGAGTCCGTCTTATTCGAGT     QSPSYSS       0    0    0    0    0    0    0    0    0    1
CAGAGTCCGTTGTCGTTGATT     QSPLSLI       0    0    0    0    0    1    0    0    0    1
CAGAGTCCGTTTTTTGCTGGT     QSPFFAG       0    0    0    0    0    0    0    1    0    0
CAGAGTCCTAAGGATCATACT     QSPKDHT       0    0    0    0    0    0    1    0    0    0
CAGAGTCCTACGAATGAGACA     QSPTNET       0    0    0    0    1    0    0    0    0    0
CAGAGTCCTACGCTGGCTAGT     QSPTLAS       0    0    1    0    0    0    0    0    0    0
CAGAGTCCTAGGGAGGTGTTT     QSPREVF       0    0    0    0    0    0    0    0    1    0
CAGAGTCCTATTACGTGGACG     QSPITWT       0    0    0    0    0    0    1    0    0    0
CAGAGTCCTCAGAAGAGAGAA     QSPQKRE       0    0    0    0    0    0    1    0    0    0
CAGAGTCCTCAGGAGCTTAAT     QSPQELN       0    0    0    0    0    0    0    0    0    3
CAGAGTCCTCAGTATTGGGCT     QSPQYWA       0    0    0    0    0    0    0    0    0    1
CAGAGTCCTCCGCGGGATGTG     QSPPRDV       0    0    0    0    0    1    0    0    0    0
CAGAGTCCTCGGTCTATTTCA     QSPRSIS       0    0    1    0    1    0    0    0    0    0
CAGAGTCCTCGGTCTATTTCT     QSPRSIS       0    0    1    1    4    0    0    0    0    0
CAGAGTCCTCTTGGGGCTCCT     QSPLGAP       0    0    0    0    0    0    0    0    1    0
CAGAGTCCTGATATTGTTGAG     QSPDIVE       0    0    0    0    0    1    0    0    0    0
CAGAGTCCTGCGGGTCCGAAG     QSPAGPK       0    0    0    0    0    0    0    0    0    1
CAGAGTCCTGGGAATATGTCG     QSPGNMS       0    0    0    0    0    0    0    1    0    0
CAGAGTCCTGGGTAGAGTTCA     QSPGQSS       0    0    0    0    0    1    0    0    0    0
CAGAGTCCTGGTCCGAATGCT     QSPGPNA       0    0    0    0    0    0    1    0    0    0
CAGAGTCCTGGTGCGATTGTT     QSPGAIV       0    0    0    0    0    1    0    0    0    0
CAGAGTCCTGTGTATGGTGCT     QSPVYGA       0    0    0    0    0    0    0    0    0    1
CAGAGTCCTGTTCAGTTTAGT     QSPVQFS       0    0    0    0    0    0    1    0    0    0
CAGAGTCCTTATCATTCGGAA     QSPYHSE       0    0    0    0    0    0    0    1    0    0
CAGAGTCCTTATCATTCGGTT     QSPYHSV       0    0    0    0    0    0    0    0    0    1
CAGAGTCCTTATCCGCGGAAA     QSPYPRK       0    0    0    0    0    0    1    0    0    0
CAGAGTCCTTATGTTCTGTCT     QSPYVLS       0    0    0    0    0    0    0    1    0    0
CAGAGTCCTTCGATGTCGAGT     QSPSMSS       0    0    0    0    0    1    0    0    0    0
CAGAGTCCTTCGCGTTCTGTG     QSPSRSV       0    0    0    0    0    0    3    0    0    0
CAGAGTCCTTCTGTTAATTGT     QSPSVNC       0    0    1    0    0    0    0    0    0    0
CAGAGTCCTTTGTAGATGCAG     QSPLQMQ       0    0    0    0    0    0    0    1    0    0
CAGAGTCGAAAAACGACGACA     QSRKTTT       0    0    0    0    0    0    0    0    0    1
CAGAGTCGGATAGAGCAAAAG     QSRIEQK       0    0    0    0    0    1    0    0    0    0
CAGAGTCGGATTCTTGTGCCG     QSRILVP       0    0    0    0    1    0    0    0    0    0
CAGAGTCGGATTTGGCAGGAG     QSRIWQE       0    0    0    0    0    0    1    0    1    0
CAGAGTCGGCAGATGCTGATG     QSRQMLM       0    0    0    0    0    0    0    0    0    3
CAGAGTCGGCAGGTTAATGGT     QSRQVNG       0    0    0    0    0    3    0    0    0    0
CAGAGTCGGCTGCCTTCTACT     QSRLPST       0    0    0    0    0    0    0    1    0    0
CAGAGTCGGGAGATGCTTTCG     QSREMLS       0    0    0    0    0    0    1    0    0    0
CAGAGTCGGGAGCCTCCTGAG     QSREPPE       0    0    0    0    0    0    1    0    0    0
CAGAGTCGGGTTAATGCTCCT     QSRVNAP       0    0    0    0    0    0    0    0    0    1
CAGAGTCGGTATATGGTGTAT     QSRYMVY       0    0    0    0    0    0    1    0    0    0
CAGAGTCGGTTGCTTTTGTGG     QSRLLLW       0    0    0    0    0    0    0    1    0    0
CAGAGTCGTCTGGAGCCGAGT     QSRLEPS       0    0    0    0    0    1    0    0    0    0
CAGAGTCGTGAGTTTTGTTTG     QSREFCL       0    0    0    0    0    0    1    0    0    0
CAGAGTCGTGATGTGCTGGAT     QSRDVLD       0    0    0    1    0    0    0    0    0    0
CAGAGTCGTGCGGCTTTTTAT     QSRAAFY       0    0    0    0    0    0    0    1    0    0
CAGAGTCGTTGGATGGAAGCG     QSRWMEA       0    0    0    0    0    1    0    0    0    0
CAGAGTCTGAATAATGCGGGT     QSLNNAG       0    0    0    0    0    0    0    1    0    0
CAGAGTCTGACTCCTTATAAG     QSLTPYK       0    0    0    0    0    1    0    0    0    0
CAGAGTCTGAGTCTGAAGTCT     QSLSLKS       0    0    0    0    0    0    0    0    0    1
CAGAGTCTGCATAATGGGCAG     QSLHNGQ       0    0    0    1    0    0    0    1    0    0
CAGAGTCTGCGGGCTGCGGAT     QSLRAAD       0    0    0    0    0    0    0    0    0    1
CAGAGTCTGCTGTATGAAAGG     QSLLYER       0    0    0    0    0    1    0    0    0    0
CAGAGTCTGGATCTGCGGGTA     QSLDLRV       0    0    0    0    0    0    1    0    0    0
CAGAGTCTGGATCTGCGGGTT     QSLDLRV       0    0    0    0    0    0    1    0    0    0
CAGAGTCTGGGGCAGCTGTAA     QSLGQL*       0    0    0    0    0    0    0    1    0    0
CAGAGTCTGGGGCAGCTGTTT     QSLGQLF       0    0    0    0    0    0    1    0    0    0
CAGAGTCTGGGTCCTTCGAGT     QSLGPSS       0    0    0    0    0    0    1    0    0    0
CAGAGTCTGGGTTACAGTAAG     QSLGYSK       0    0    1    0    0    0    0    0    0    0
CAGAGTCTGTGGACTCAGCTG     QSLWTQL       0    0    0    0    0    1    0    0    0    0
CAGAGTCTGTTGCGTGGACAG     QSLLRGQ       0    0    0    0    0    0    1    0    0    0
CAGAGTCTGTTGCGTGGTCAG     QSLLRGQ       0    0    0    0    0    0    0    0    0    1
CAGAGTCTTAATAATCTTAAG     QSLNNLK       0    0    0    0    0    0    0    0    0    1
CAGAGTCTTATTCAGTAACAG     QSLIQ*Q       0    0    0    0    0    0    0    0    0    1
CAGAGTCTTCAGACTAGGCTT     QSLQTRL       0    0    0    0    0    0    0    0    0    1
CAGAGTCTTCATGAGAGTGAA     QSLHESE       0    0    0    0    0    1    0    0    0    0
CAGAGTCTTCCGACGTTTCGA     QSLPTFR       0    0    0    0    1    0    0    0    0    0
CAGAGTCTTGAGTATGCTTAG     QSLEYAQ       0    0    0    0    0    0    0    1    0    0
CAGAGTCTTGCGCGTCTTACG     QSLARLT       0    0    0    0    0    0    1    0    0    1
CAGAGTCTTGGTAGGATTCAA     QSLGRIQ       0    0    0    1    0    0    0    0    0    0
CAGAGTCTTGGTTCGTGGCCA     QSLGSWP       0    0    0    0    0    1    0    0    0    0
CAGAGTCTTGTTACGAATTAT     QSLVTNY       0    0    0    0    0    0    1    0    0    0
CAGAGTCTTGTTACTTTGCTA     QSLVTLL       0    0    0    0    0    1    0    0    0    1
CAGAGTCTTGTTACTTTGCTT     QSLVTLL       0    0    0    0    0    0    0    0    0    1
CAGAGTCTTGTTTTGTTGGAT     QSLVLLD       0    0    0    0    0    0    0    0    0    1
CAGAGTCTTTCTCGTAAGAAA     QSLSRKK       0    0    0    0    0    0    0    0    1    0
CAGAGTCTTTCTCGTATGTTA     QSLSRML       0    0    0    0    0    0    1    0    0    0
CAGAGTCTTTCTCGTATGTTT     QSLSRMF       0    0    0    0    0    0    1    3    0    0
CAGAGTCTTTCTTATAAGCCG     QSLSYKP       0    0    0    0    0    0    0    0    0    1
CAGAGTCTTTCTTATAAGCCT     QSLSYKP       0    0    0    0    0    0    0    0    0    1
CAGAGTGAGAGGAGTCGTGAG     QSERSRE       0    0    0    0    0    0    0    1    0    0
CAGAGTGAGATTGATCCTTTT     QSEIDPF       0    0    0    0    0    0    1    0    0    0
CAGAGTGAGCAGCAGGATACA     QSEQQDT       0    0    0    0    0    0    0    0    0    1
CAGAGTGAGCAGGTTAATGGG     QSEQVNG       0    0    0    0    0    1    0    0    0    0
CAGAGTGAGCCGGTGCCTTAT     QSEPVPY       0    0    0    0    0    1    0    0    0    0
CAGAGTGAGCCTAGTCGTTTG     QSEPSRL       0    0    0    0    0    0    0    0    1    0
CAGAGTGAGCGTATGCAACAA     QSERMQQ       0    0    0    0    0    1    0    0    0    0
CAGAGTGAGCGTATGCATCAT     QSERMHH       0    0    0    0    0    1    0    0    0    0
CAGAGTGAGGAGGATGGTACA     QSEEDGT       0    0    0    0    0    1    0    0    0    0
CAGAGTGAGGCGGATCCTGCT     QSEADPA       0    0    0    0    0    0    0    1    0    0
CAGAGTGAGGGGACGAGGAAG     QSEGTRK       0    0    0    0    0    0    1    0    0    0
CAGAGTGAGGGTAAGCCTAGT     QSEGKPS       0    0    0    0    0    0    0    0    0    1
CAGAGTGAGGGTGTGAGGGAT     QSEGVRD       0    0    0    0    0    0    1    0    0    0
CAGAGTGAGGTTCTGCTTATT     QSEVLLI       0    0    0    0    0    0    1    0    0    0
CAGAGTGAGTCGTAGAAGACG     QSESQKT       0    0    0    0    0    0    1    0    0    0
CAGAGTGAGTCTGTTTAAAGA     QSESV*R       0    0    0    0    0    1    0    0    0    0
CAGAGTGATAAGAATCATCGG     QSDKNHR       0    0    0    0    0    0    0    0    0    1
CAGAGTGATAATACGGAGTAT     QSDNTEY       0    0    0    0    0    0    0    0    0    1
CAGAGTGATAATCCTTGGGCT     QSDNPWA       0    0    0    0    0    0    0    1    0    0
CAGAGTGATAATGTTGAGCGT     QSDNVER       0    0    0    0    0    0    1    0    0    0
CAGAGTGATACTACTCGGGCT     QSDTTRA       0    0    0    0    0    0    0    1    0    0
CAGAGTGATACTCAGTAACAA     QSDTQ*Q       0    0    0    0    0    0    0    0    0    1
CAGAGTGATATTGATTTTTCT     QSDIDFS       0    0    1    0    0    0    0    0    0    0
CAGAGTGATATTGTGCCGCTT     QSDIVPL       0    0    0    0    0    0    0    0    3    0
CAGAGTGATGAGGCGCTGGAG     QSDEALE       0    0    0    0    0    0    0    1    0    0
CAGAGTGATGCGGAGACTGTT     QSDAETV       0    0    1    0    0    0    0    0    0    0
CAGAGTGATGCTCAGCCTCTT     QSDAQPL       0    0    0    0    0    0    3    0    0    0
CAGAGTGATGCTGGAAAAAAG     QSDAGKK       0    0    0    0    0    1    0    0    0    0
CAGAGTGATGTGGATATTATG     QSDVDIM       0    0    0    0    0    0    1    0    0    0
CAGAGTGATGTTCGTGATATA     QSDVRDI       0    0    0    0    0    0    1    0    0    0
CAGAGTGATTCGAAGCTTAGT     QSDSKLS       0    0    0    0    0    0    1    0    1    3
CAGAGTGATTCGCTTCATCAG     QSDSLHQ       0    0    0    0    0    0    0    1    0    0
CAGAGTGATTCGTATTAGGTT     QSDSYQV       0    0    0    0    0    0    0    1    0    0
CAGAGTGATTGGAGTGGGGAA     QSDWSGE       0    0    0    0    0    0    1    0    0    0
CAGAGTGATTGGAGTGGGGAT     QSDWSGD       0    0    0    0    0    0    0    1    0    0
CAGAGTGCGAAGACTGTGTTA     QSAKTVL       0    0    0    0    0    0    1    0    0    0
CAGAGTGCGAAGACTGTGTTT     QSAKTVF       0    0    0    0    0    1    0    0    1    0
CAGAGTGCGAATGATACGGGG     QSANDTG       0    0    0    0    0    3    0    0    0    0
CAGAGTGCGAATGTGCATGTA     QSANVHV       0    0    0    0    0    0    1    0    0    0
CAGAGTGCGAATGTGCATGTT     QSANVHV       0    0    0    0    0    0    1    0    0    0
CAGAGTGCGAGGACGAATACT     QSARTNT       0    0    0    0    0    1    0    0    0    0
CAGAGTGCGAGGTTTCCTTTT     QSARFPF       0    0    0    0    0    0    1    0    0    0
CAGAGTGCGATGATGCAGTCG     QSAMMQS       0    0    0    0    0    1    0    0    0    0
CAGAGTGCGATGCATCCGAAG     QSAMHPK       0    0    0    0    0    0    0    1    0    0
CAGAGTGCGATGCTTAATACG     QSAMLNT       0    0    0    0    0    0    0    1    0    0
CAGAGTGCGCAAAAAAAGGCG     QSAQKKA       0    0    0    0    0    0    0    0    0    1
CAGAGTGCGCATTAGAGTGTT     QSAHQSV       0    0    0    0    0    1    0    0    0    0
CAGAGTGCGCCTACTTAGACT     QSAPTQT       0    0    0    1    0    0    0    0    0    0
CAGAGTGCGCGTAGTCATCAA     QSARSHQ       0    0    0    0    0    1    0    0    0    0
CAGAGTGCGCTTCAGCCGCAG     QSALQPQ       0    0    0    0    0    0    0    0    0    1
CAGAGTGCGGAGCGGTGGCAT     QSAERWH       0    0    0    0    0    1    0    0    0    0
CAGAGTGCGGATGCGTTAGCA     QSADALA       0    0    0    1    0    0    0    0    0    0
CAGAGTGCGGATGCGTTTGCA     QSADAFA       0    0    0    0    0    0    1    0    0    0
CAGAGTGCGGATGCGTTTGCT     QSADAFA       0    0    0    0    0    1    0    0    0    0
CAGAGTGCGGGGCCTTTTCTT     QSAGPFL       0    0    0    0    0    1    0    0    0    0
CAGAGTGCGGGTAATTCGACG     QSAGNST       0    0    0    0    0    0    0    0    0    1
CAGAGTGCGGTGTGGAATACG     QSAVWNT       0    0    0    0    0    0    0    0    0    1
CAGAGTGCGTATACGTTGTCT     QSAYTLS       0    0    0    0    0    0    1    0    0    0
CAGAGTGCGTATCATAATACT     QSAYHNT       0    0    0    1    0    0    0    0    0    1
CAGAGTGCGTATTTTGAGTCT     QSAYFES       0    0    0    0    0    0    1    0    0    0
CAGAGTGCGTCGACGGAGTCT     QSASTES       0    0    0    0    0    0    0    0    0    1
CAGAGTGCGTCGGAGAGGAGT     QSASERS       0    0    1    0    0    0    0    0    0    0
CAGAGTGCGTGGATGTTGGAT     QSAWMLD       0    0    0    0    0    0    0    0    0    1
CAGAGTGCGTGGTCGAGGACT     QSAWSRT       0    0    0    0    0    0    1    0    0    0
CAGAGTGCGTTTACTACTATG     QSAFTTM       0    0    0    0    0    0    1    0    0    0
CAGAGTGCTAATGTGGATGGG     QSANVDG       0    0    0    0    0    0    1    0    0    0
CAGAGTGCTAGTCTGGAGAAG     QSASLEK       0    0    0    0    0    0    0    0    0    1
CAGAGTGCTATGCATCTGAAT     QSAMHLN       0    0    0    0    0    0    0    1    0    0
CAGAGTGCTATTATGGCGTCG     QSAIMAS       0    0    0    0    0    0    0    1    0    0
CAGAGTGCTATTCTGCCGTAG     QSAILPQ       0    0    0    0    0    0    0    1    0    0
CAGAGTGCTCATACTAATAAT     QSAHTNN       0    0    1    0    0    0    0    0    0    0
CAGAGTGCTCCTAGTTCTGGT     QSAPSSG       0    0    0    0    0    0    0    1    0    0
CAGAGTGCTCGGTTTAGTACT     QSARFST       0    0    0    0    0    0    0    1    0    0
CAGAGTGCTCTGAATATTTCT     QSALNIS       0    0    0    0    0    1    0    0    0    0
CAGAGTGCTGAAGAGCCGAAA     QSAEEPK       0    0    0    0    0    0    0    0    0    1
CAGAGTGCTGCGAAGCATTCA     QSAAKHS       0    0    0    0    0    0    1    0    0    0
CAGAGTGCTTATATGCCGGTT     QSAYMPV       0    0    0    0    0    0    1    0    0    0
CAGAGTGCTTATCCGTCTAAG     QSAYPSK       0    0    0    0    0    0    1    0    0    0
CAGAGTGCTTCTGCGAATACG     QSASANT       0    0    0    1    0    0    0    0    0    0
CAGAGTGCTTTGGATCATCAT     QSALDHH       0    0    0    0    0    0    0    1    0    0
CAGAGTGCTTTTCGGACTGCT     QSAFRTA       0    0    0    0    0    0    0    1    0    0
CAGAGTGCTTTTTGGCAGACG     QSAFWQT       0    0    0    0    0    0    1    0    0    0
CAGAGTGGGAATTATAAGGGT     QSGNYKG       0    0    0    0    0    0    0    0    0    1
CAGAGTGGGACGCCGACTGTG     QSGTPTV       0    0    0    0    0    0    0    1    0    0
CAGAGTGGGACTGCTGCAACT     QSGTAAT       0    0    0    0    0    0    0    0    0    1
CAGAGTGGGCATATGGATATG     QSGHMDM       0    0    0    0    0    0    1    0    0    0
CAGAGTGGGCCGCCGCAGACG     QSGPPQT       0    0    0    0    0    0    0    0    0    1
CAGAGTGGGCCGGCGCATTTT     QSGPAHF       0    0    0    0    0    0    1    0    0    0
CAGAGTGGGCCGGTGCCGAAT     QSGPVPN       0    0    0    0    0    0    0    1    0    0
CAGAGTGGGCCTTCTAGTTCT     QSGPSSS       0    0    0    0    0    0    0    1    0    0
CAGAGTGGGCCTTTTTATGGT     QSGPFYG       0    0    0    0    0    0    0    0    0    1
CAGAGTGGGCTTTATTCGCGG     QSGLYSR       0    0    0    0    0    0    0    0    0    1
CAGAGTGGGTTTTATGCTCGG     QSGFYAR       0    0    0    0    0    0    0    0    0    3
CAGAGTGGTAAGACGGTTGAA     QSGKTVE       0    0    0    0    0    0    1    1    0    0
CAGAGTGGTAAGACGGTTGAT     QSGKTVD       0    0    0    0    0    0    1    1    0    0
CAGAGTGGTAAGTTGCCGGAT     QSGKLPD       0    0    0    0    0    1    0    0    0    0
CAGAGTGGTAATCGTCCGTCG     QSGNRPS       0    0    0    0    0    0    0    0    0    1
CAGAGTGGTACGACGAAGCTG     QSGTTKL       0    0    0    0    0    0    0    0    1    3
CAGAGTGGTATGCTTGCTACT     QSGMLAT       0    0    0    0    0    0    1    0    0    0
CAGAGTGGTATGCTTGGTCTG     QSGMLGL       0    0    0    0    0    0    0    0    0    3
CAGAGTGGTCAGGGTCATGAG     QSGQGHE       0    0    0    0    0    0    0    0    0    1
CAGAGTGGTCATACTACGTCT     QSGHTTS       0    0    0    0    0    0    1    0    0    0
CAGAGTGGTCCGATGAATTCT     QSGPMNS       0    0    0    0    0    0    1    0    0    0
CAGAGTGGTCCTCTGAGTCGG     QSGPLSR       0    0    1    0    0    0    0    0    0    0
CAGAGTGGTCCTCTGAGTCGT     QSGPLSR       0    0    0    1    0    0    0    0    0    0
CAGAGTGGTCCTTTTAATGTG     QSGPFNV       0    0    0    0    0    0    0    3    0    0
CAGAGTGGTGCGATTCAGCCG     QSGAIQP       0    0    0    0    0    0    0    0    0    1
CAGAGTGGTGGTACGGATAAG     QSGGTDK       0    0    0    0    0    0    0    1    0    0
CAGAGTGGTGTGATGAGGAAT     QSGVMRN       0    0    0    0    0    0    0    0    0    1
CAGAGTGGTTATTGGGGGTCA     QSGYWGS       0    0    0    0    0    0    1    0    0    0
CAGAGTGGTTCGACTGGGATT     QSGSTGI       0    0    0    0    0    1    0    0    0    0
CAGAGTGGTTCTTTGCCGAAT     QSGSLPN       0    0    0    0    0    1    0    0    0    0
CAGAGTGGTTTTCCTAGTCTG     QSGFPSL       0    0    0    0    0    0    0    1    0    0
CAGAGTGTGATTACTAATCAA     QSVITNQ       0    0    0    0    0    0    1    0    0    0
CAGAGTGTGCAGGAGCGGTAT     QSVQERY       0    0    0    0    0    0    0    0    0    1
CAGAGTGTGCATAAGTATAAT     QSVHKYN       0    0    0    0    0    0    0    0    0    1
CAGAGTGTGCATCCTAGTCAT     QSVHPSH       0    0    0    1    0    0    0    0    0    0
CAGAGTGTGCATTCTAGGACG     QSVHSRT       0    0    0    0    0    0    0    0    1    0
CAGAGTGTGCCGAATCATTAG     QSVPNHQ       0    0    0    1    0    0    0    0    0    0
CAGAGTGTGGCGGCGAATCTA     QSVAANL       0    0    0    0    0    0    0    0    0    1
CAGAGTGTGGCTGTGGAGCAG     QSVAVEQ       0    0    0    0    1    0    0    0    0    0
CAGAGTGTGGTGGGGACTCTG     QSVVGTL       0    0    0    0    0    1    0    0    0    0
CAGAGTGTGTATAAGACGTTA     QSVYKTL       0    0    0    0    0    0    1    0    0    0
CAGAGTGTGTGGACAAAAAAG     QSVWTKK       0    0    0    0    0    0    0    0    0    1
CAGAGTGTGTGGTCGACTTAA     QSVWST*       0    0    0    0    0    0    1    0    0    0
CAGAGTGTTAAGCCGTCGAGT     QSVKPSS       0    0    0    0    0    0    0    0    0    1
CAGAGTGTTAATATGGCTCAA     QSVNMAQ       0    0    0    0    0    0    0    1    0    0
CAGAGTGTTAATCATGAGATT     QSVNHEI       0    0    0    0    0    0    3    0    0    0
CAGAGTGTTAATCTTCTGCTG     QSVNLLL       0    0    0    0    1    0    2    0    0    0
CAGAGTGTTAATCTTCTGCTT     QSVNLLL       0    0    0    0    0    0    1    0    0    0
CAGAGTGTTATTACTTGGGAT     QSVITWD       0    0    0    0    0    0    1    0    0    0
CAGAGTGTTCGGGTGATTCCT     QSVRVIP       0    0    0    0    0    0    0    0    0    1
CAGAGTGTTGCGGTTCCTCGA     QSVAVPR       0    0    0    0    0    0    1    0    0    0
CAGAGTGTTGGTCTAGAGCCA     QSVGLEP       0    0    0    0    0    0    0    0    0    1
CAGAGTGTTGTGACTGTGATT     QSVVTVI       0    0    0    0    0    1    0    0    0    0
CAGAGTGTTTCGATTAGTGCG     QSVSISA       0    0    0    0    0    0    0    0    0    1
CAGAGTGTTTGGAAGAAGTTG     QSVWKKL       0    0    0    0    0    1    0    0    0    0
CAGAGTGTTTGTCGGCTTAAT     QSVCRLN       0    0    0    0    0    0    1    0    0    0
CAGAGTTAGAATTTTTTTACA     QSQNFFT       0    0    0    0    0    0    0    0    0    1
CAGAGTTAGACAGCGACAAAG     QSQTATK       0    0    0    0    0    0    1    0    0    0
CAGAGTTAGACGCATAGGGAA     QSQTHRE       0    0    0    0    0    0    0    1    0    0
CAGAGTTAGACTCGGGTTCTG     QSQTRVL       0    0    0    0    0    1    0    0    0    0
CAGAGTTAGATGAATCCTATT     QSQMNPI       0    0    0    0    0    0    0    0    1    0
CAGAGTTAGATGCAGCCTTCT     QSQMQPS       0    0    0    0    0    0    0    0    0    1
CAGAGTTATAAGAATTCGCGT     QSYKNSR       0    0    0    0    0    0    0    0    0    1
CAGAGTTATAAGTTGCAGACG     QSYKLQT       0    0    0    0    0    0    0    1    0    0
CAGAGTTATAATCTTATGACT     QSYNLMT       0    0    0    0    0    0    0    1    0    0
CAGAGTTATACGTTGGATCAT     QSYTLDH       0    0    0    0    0    1    0    0    0    0
CAGAGTTATACTTGGACGTCT     QSYTWTS       0    0    0    0    0    1    0    0    0    0
CAGAGTTATAGTACTTCTATG     QSYSTSM       0    0    0    0    0    0    0    0    0    1
CAGAGTTATATGTTTGGGTAG     QSYMFGQ       0    0    0    0    0    0    0    0    0    1
CAGAGTTATATTCGTCCGCAT     QSYIRPH       0    0    0    0    0    0    1    0    0    0
CAGAGTTATCAGCCGCTTAGG     QSYQPLR       0    0    0    0    0    3    0    0    0    0
CAGAGTTATCAGTATATTAGG     QSYQYIR       0    0    0    0    0    0    0    0    0    1
CAGAGTTATCATCCGGCTAGT     QSYHPAS       0    0    0    0    0    0    0    0    0    1
CAGAGTTATCCTGAGAGAACA     QSYPERT       0    0    0    0    0    0    1    0    0    0
CAGAGTTATCCTGAGAGTACT     QSYPEST       0    0    0    0    0    0    1    0    0    0
CAGAGTTATCCTGGTGAGCGT     QSYPGER       0    0    0    0    0    0    0    0    0    1
CAGAGTTATCGTTATACTCAT     QSYRYTH       0    0    0    0    0    1    0    0    0    0
CAGAGTTATCGTTCTCCGGCT     QSYRSPA       0    0    1    0    0    0    0    0    0    0
CAGAGTTATCTGCCTATGATT     QSYLPMI       0    0    0    0    0    0    1    0    0    0
CAGAGTTATCTGGCTGCTACG     QSYLAAT       0    0    0    0    0    1    0    0    0    0
CAGAGTTATGCGCAGGCTTAA     QSYAQA*       0    0    0    0    0    0    0    1    0    0
CAGAGTTATGCTTATAGTAGG     QSYAYSR       0    0    0    0    0    0    0    0    0    1
CAGAGTTATGGTAATTCGACA     QSYGNST       0    0    0    0    0    0    0    1    0    0
CAGAGTTATGGTAATTCGTCT     QSYGNSS       0    0    0    0    0    0    0    1    0    0
CAGAGTTATGGTCTGTGGACT     QSYGLWT       0    0    0    0    0    1    0    0    0    0
CAGAGTTATGGTCTTCAGGCA     QSYGLQA       0    0    0    0    0    0    0    0    0    1
CAGAGTTATGGTGATTCTGTG     QSYGDSV       0    0    0    0    0    0    1    0    0    0
CAGAGTTATGTGGTGAATGCT     QSYVVNA       0    0    0    0    0    0    0    1    0    0
CAGAGTTATTATCCTATTGAT     QSYYPID       0    0    0    1    0    0    0    0    0    0
CAGAGTTATTATGGTAAGTAT     QSYYGKY       0    0    0    0    0    0    0    1    0    0
CAGAGTTCGAAGAGTTATGAT     QSSKSYD       0    0    0    0    0    0    0    0    0    1
CAGAGTTCGAATCCTGAGTAT     QSSNPEY       0    0    0    0    0    1    0    0    0    0
CAGAGTTCGAATTATAAAAAA     QSSNYKK       0    0    0    0    0    1    0    0    0    0
CAGAGTTCGACTTGGCAGACA     QSSTWQT       0    0    0    0    0    0    0    0    0    1
CAGAGTTCGAGGGCTCTGGAT     QSSRALD       0    0    0    0    0    0    0    0    0    1
CAGAGTTCGAGTAAGTCGTGA     QSSSKS*       0    0    0    0    0    1    0    0    0    0
CAGAGTTCGCATCGTACTTAT     QSSHRTY       0    0    0    0    0    0    0    1    0    0
CAGAGTTCGCATCGTTGGATT     QSSHRWI       0    0    0    0    0    1    0    0    0    0
CAGAGTTCGCATTCTATTAGG     QSSHSIR       0    0    0    0    0    0    0    1    0    0
CAGAGTTCGCGTAATGTTTAT     QSSRNVY       0    0    0    0    0    0    0    0    0    1
CAGAGTTCGGCTAAGCCTGAG     QSSAKPE       0    0    0    0    0    0    0    0    1    0
CAGAGTTCGGTTCATGAGAGT     QSSVHES       0    0    0    0    0    0    0    0    0    1
CAGAGTTCGTTGAGTTATGAT     QSSLSYD       0    0    0    0    0    0    0    0    0    1
CAGAGTTCGTTGATTCATATA     QSSLIHI       0    0    0    0    0    0    0    0    1    0
CAGAGTTCGTTTCATCTTCGT     QSSFHLR       0    0    0    0    0    0    1    0    0    0
CAGAGTTCTAATAAGGCTCTG     QSSNKAL       0    0    0    0    0    0    0    0    0    1
CAGAGTTCTACGATGGCTCTT     QSSTMAL       0    0    0    0    0    1    0    0    0    0
CAGAGTTCTACGGTTTTTAAT     QSSTVFN       0    0    0    0    0    0    0    1    0    0
CAGAGTTCTATGAAGCTTACT     QSSMKLT       0    0    0    0    1    0    0    0    0    0
CAGAGTTCTATGATGACAAAG     QSSMMTK       0    0    0    0    0    0    1    0    0    0
CAGAGTTCTATTGTTAATTAT     QSSIVNY       0    0    0    0    0    1    0    0    0    0
CAGAGTTCTCAGATGCGGGAG     QSSQMRE       0    0    0    0    0    0    1    0    0    0
CAGAGTTCTCATAAGACTTCT     QSSHKTS       0    0    0    0    0    0    0    0    0    1
CAGAGTTCTCATTCTTTTCCT     QSSHSFP       0    0    0    0    0    0    0    0    0    1
CAGAGTTCTCCGAATCATACA     QSSPNHT       0    0    0    0    0    0    1    0    0    0
CAGAGTTCTCCGAATCATACT     QSSPNHT       0    0    0    0    0    0    1    0    0    0
CAGAGTTCTCCGTCGGCGTTA     QSSPSAL       0    0    0    0    0    0    1    0    0    0
CAGAGTTCTCTGACGTTTATT     QSSLTFI       0    0    0    0    0    1    0    0    0    0
CAGAGTTCTCTTCGGCTGTGT     QSSLRLC       0    0    0    1    0    0    0    0    0    0
CAGAGTTCTGATAGTATTCAT     QSSDSIH       0    0    0    0    0    0    0    1    0    0
CAGAGTTCTGATTCTCCTCGA     QSSDSPR       0    0    0    0    0    0    0    1    0    0
CAGAGTTCTGGGGCTGATTCG     QSSGADS       0    0    0    0    0    0    0    1    0    0
CAGAGTTCTGGTGCGCCGAGT     QSSGAPS       0    0    0    0    0    0    0    0    0    1
CAGAGTTCTGTGCTTCCTTCG     QSSVLPS       0    0    0    0    0    0    0    1    0    0
CAGAGTTCTGTGCTTCGTACG     QSSVLRT       0    0    0    0    0    0    1    0    0    0
CAGAGTTCTGTTATTCTTCAT     QSSVILH       0    0    0    0    0    0    1    0    0    0
CAGAGTTCTTCGCTTGTGGGT     QSSSLVG       0    0    0    0    0    0    1    0    0    0
CAGAGTTCTTGTGCTGTGGGT     QSSCAVG       0    0    0    0    0    0    0    0    1    0
CAGAGTTGGAATGTGTTTACT     QSWNVFT       0    0    0    0    0    0    0    1    0    0
CAGAGTTGGAATGTTGGTTAA     QSWNVG*       0    0    0    0    0    0    1    0    0    0
CAGAGTTGGAATGTTGGTTAT     QSWNVGY       0    0    0    0    0    0    0    0    1    0
CAGAGTTGGACGAAGTCTATT     QSWTKSI       0    0    0    0    0    0    0    1    0    0
CAGAGTTGGATGAATCCTAGT     QSWMNPS       0    0    0    0    0    0    1    0    0    0
CAGAGTTGGATGTCTAATCTG     QSWMSNL       0    0    0    0    0    0    1    0    0    0
CAGAGTTGGCCTAAGAAGTAA     QSWPKK*       0    0    0    0    0    0    0    0    0    1
CAGAGTTGGCCTAATATGTAG     QSWPNMQ       0    0    0    0    0    0    1    0    0    0
CAGAGTTGGCGTAATTATTAT     QSWRNYY       0    0    0    0    0    0    0    0    1    0
CAGAGTTGGGATACTCAGAAA     QSWDTQK       0    0    0    0    0    0    0    0    0    1
CAGAGTTGGGATACTCAGTTA     QSWDTQL       0    0    0    0    0    0    0    1    0    0
CAGAGTTGGGATACTCAGTTT     QSWDTQF       0    0    1    0    0    1    1    3    1    1
CAGAGTTGGGATGTTGATAAT     QSWDVDN       0    0    0    0    0    0    1    0    0    0
CAGAGTTGGTGGCCTTCGGCG     QSWWPSA       0    0    0    0    0    0    0    0    0    1
CAGAGTTGGTGGCCTTCGGCT     QSWWPSA       0    0    0    0    0    0    0    0    0    1
CAGAGTTGGTTGGATAAGCTA     QSWLDKL       0    0    0    0    0    0    1    0    0    0
CAGAGTTGGTTTGTTGTTTAG     QSWFVVQ       0    0    0    0    0    3    0    0    0    0
CAGAGTTGTGGGATGATTACG     QSCGMIT       0    0    0    0    0    0    1    0    0    0
CAGAGTTGTGTTGCGTGTCGT     QSCVACR       0    0    0    0    0    1    0    0    0    0
CAGAGTTGTTGGAAGTGTCAA     QSCWKCQ       0    0    0    0    0    1    0    0    0    0
CAGAGTTTGAAGCTTTTTTGG     QSLKLFW       0    0    0    0    0    0    0    0    0    1
CAGAGTTTGAATGGGTTTGCT     QSLNGFA       0    0    0    0    0    0    0    0    0    1
CAGAGTTTGACGGCTGCGTAG     QSLTAAQ       0    0    0    1    0    0    0    0    0    0
CAGAGTTTGACTAATCGTATG     QSLTNRM       0    0    0    0    0    0    1    0    0    0
CAGAGTTTGACTGCGACTTAG     QSLTATQ       0    0    0    0    0    0    1    0    0    0
CAGAGTTTGAGGGGTGTTAGT     QSLRGVS       0    0    0    0    0    0    0    0    0    1
CAGAGTTTGAGTATGGAGCAT     QSLSMEH       0    0    0    0    0    0    0    0    0    1
CAGAGTTTGCAGAAACCAACA     QSLQKPT       0    0    0    1    0    0    0    0    0    0
CAGAGTTTGCAGATTCCTACT     QSLQIPT       0    0    0    0    0    0    0    1    0    0
CAGAGTTTGCCGAATTCTATG     QSLPNSM       0    0    0    0    0    0    0    0    0    1
CAGAGTTTGCTTTTTGGTCCG     QSLLFGP       0    0    0    0    0    1    1    0    0    0
CAGAGTTTGGGTGCGCGTACA     QSLGART       0    0    0    0    0    1    0    0    0    0
CAGAGTTTGTATCCGGATGTT     QSLYPDV       0    0    0    0    0    1    0    1    0    0
CAGAGTTTGTCGGCGTTGTAT     QSLSALY       0    0    0    0    1    0    0    0    0    0
CAGAGTTTGTGGCCGTAGGAG     QSLWPQE       0    0    0    0    0    1    0    0    0    0
CAGAGTTTGTTTCAGAATATG     QSLFQNM       0    0    0    0    0    1    0    0    0    0
CAGAGTTTTACGAAGTTTGTA     QSFTKFV       0    0    0    0    0    0    0    0    0    1
CAGAGTTTTACGAAGTTTGTT     QSFTKFV       0    0    0    0    0    0    0    0    0    1
CAGAGTTTTACGAATCCTCAG     QSFTNPQ       0    0    0    0    0    1    0    0    0    0
CAGAGTTTTATGCATAATTGG     QSFMHNW       0    0    0    0    0    0    0    0    1    0
CAGAGTTTTATGCATAATTGT     QSFMHNC       0    0    0    0    0    0    0    0    1    0
CAGAGTTTTCGTATGCATATG     QSFRMHM       0    0    0    0    1    0    0    0    0    0
CAGAGTTTTGCGATTAATGGA     QSFAING       0    0    0    0    0    0    0    1    0    0
CAGAGTTTTGCGCGTATTAAG     QSFARIK       0    0    0    0    0    1    0    0    0    0
CAGAGTTTTGCGCGTATTAAT     QSFARIN       0    0    0    0    0    0    0    1    0    0
CAGAGTTTTGGGAGTCCGGTG     QSFGSPV       0    0    0    0    0    0    1    0    0    0
CAGAGTTTTGGGTCTAGTACT     QSFGSST       0    0    1    0    0    0    0    0    0    0
CAGAGTTTTGGTCCTCCGACG     QSFGPPT       0    0    1    0    0    0    0    1    0    0
CAGAGTTTTGGTCCTCCGACT     QSFGPPT       0    0    0    0    0    1    0    0    0    0
CAGAGTTTTGGTGATGGTAAG     QSFGDGK       0    0    0    0    0    0    1    0    0    1
CAGAGTTTTGTGACGTTTAGT     QSFVTFS       0    0    0    0    0    0    1    0    0    0
CAGAGTTTTTCGACTTTTTCT     QSFSTFS       0    0    0    0    0    1    0    0    0    0
CAGAGTTTTTTGTCAAGTCAG     QSFLSSQ       0    0    0    0    0    0    0    0    0    1
CAGAGTTTTTTTGAGACTGTT     QSFFETV       0    0    0    0    0    1    0    0    0    0
CAGATAAAAACGAAGACGAAA     QIKTKTK       0    0    0    0    0    0    0    1    0    0
CAGATCCCTTCTTCTCCGCTT     QIPSSPL       0    0    0    0    0    0    0    1    0    0
CAGATGAAAAGAGAACCGCAA     QMKREPQ       0    0    0    1    0    0    0    0    0    0
CAGATGAAGAAAAAAAAACAA     QMKKKKQ       0    0    0    1    0    0    0    0    0    0
CAGATGAAGAATCCGTATCGG     QMKNPYR       0    0    0    0    0    0    0    1    0    0
CAGATGAAGAATGATCCGAAG     QMKNDPK       0    0    0    0    0    0    1    0    0    0
CAGATGAAGAATGTGCAGCAG     QMKNVQQ       0    0    0    0    0    0    1    0    0    0
CAGATGAAGAATTATCGTGCT     QMKNYRA       0    0    0    0    0    0    0    0    0    1
CAGATGAAGAATTTGCGGATT     QMKNLRI       0    0    0    0    0    0    0    0    0    1
CAGATGAAGCATATGGGTATG     QMKHMGM       0    0    0    0    0    1    0    0    0    0
CAGATGAAGCATGTGGCGCGG     QMKHVAR       0    0    0    1    0    0    0    0    0    0
CAGATGAAGCCTGGGGCAACG     QMKPGAT       0    0    0    0    0    1    0    0    0    0
CAGATGAAGCTTAATACGAGA     QMKLNTR       0    0    0    0    0    0    1    0    0    0
CAGATGAAGCTTAGTGCTATG     QMKLSAM       0    0    0    0    0    0    0    1    0    0
CAGATGAAGGATCTTCCGCTT     QMKDLPL       0    0    0    0    0    0    1    0    0    0
CAGATGAAGGCGATTAGGTTG     QMKAIRL       0    0    1    0    0    0    0    0    0    0
CAGATGAAGGCTACGGCGTCG     QMKATAS       0    0    0    0    0    0    0    1    0    0
CAGATGAAGGTTACGCTGGCT     QMKVTLA       0    0    0    0    0    0    1    0    0    0
CAGATGAAGGTTAGTACTTAG     QMKVSTQ       0    0    0    1    0    0    0    0    0    0
CAGATGAAGGTTTATCAGACT     QMKVYQT       0    0    0    0    0    1    0    0    0    0
CAGATGAAGGTTTGGTTGCCG     QMKVWLP       0    0    0    0    0    0    0    0    0    1
CAGATGAAGTATTGGAGTGCT     QMKYWSA       0    0    0    0    1    0    0    0    0    0
CAGATGAAGTCGCATAGGCTA     QMKSHRL       0    0    0    0    0    0    1    0    0    0
CAGATGAAGTCGCATAGGCTT     QMKSHRL       0    0    0    0    0    0    1    0    0    0
CAGATGAAGTTGATGATTACG     QMKLMIT       0    0    0    0    0    1    0    0    0    0
CAGATGAAGTTTTATAATCAA     QMKFYNQ       0    0    0    0    0    0    1    0    0    0
CAGATGAATAATATTTCTTAT     QMNNISY       0    0    0    0    0    0    0    1    0    0
CAGATGAATAATTCTAGTAAG     QMNNSSK       0    0    0    0    1    0    1    0    0    0
CAGATGAATACGAGTAGTGCT     QMNTSSA       0    0    0    0    0    0    0    0    0    1
CAGATGAATACGTATTTGACA     QMNTYLT       0    0    0    1    0    0    0    0    0    0
CAGATGAATACGTATTTGACT     QMNTYLT       0    0    0    1    0    0    0    0    0    0
CAGATGAATAGTCATGTGGTT     QMNSHVV       0    0    0    0    1    0    0    0    1    0
CAGATGAATATGCGTCTTACG     QMNMRLT       0    0    0    1    0    1    0    0    0    0
CAGATGAATATGCGTCTTACT     QMNMRLT       0    0    0    0    0    0    0    1    0    0
CAGATGAATATTCGTGCTCAG     QMNIRAQ       0    0    0    0    0    1    0    0    0    0
CAGATGAATCAGGCGGGTTCT     QMNQAGS       0    0    0    0    0    0    1    0    0    0
CAGATGAATCATGGTCAGGCT     QMNHGQA       0    0    0    0    0    0    0    1    0    0
CAGATGAATCATTCGAATGGT     QMNHSNG       0    0    0    0    0    0    1    0    0    0
CAGATGAATCCGCTGGAGCAT     QMNPLEH       0    0    0    0    0    0    0    0    1    0
CAGATGAATCGGATGTTTCAT     QMNRMFH       0    0    0    0    0    0    0    1    0    0
CAGATGAATCTGTAGAGTAGG     QMNLQSR       0    0    0    0    0    0    0    0    0    1
CAGATGAATCTTCAGGATATG     QMNLQDM       0    0    0    0    0    0    3    0    0    0
CAGATGAATGATTATGCGAGA     QMNDYAR       0    0    0    0    0    0    0    0    0    1
CAGATGAATGATTATGCGAGT     QMNDYAS       0    0    0    0    0    0    0    0    0    1
CAGATGAATGGGGTTCAGATG     QMNGVQM       0    0    0    0    0    0    0    0    1    0
CAGATGAATGTGACTATGTGG     QMNVTMW       0    0    0    0    0    1    0    0    0    0
CAGATGAATGTGCCGTATCCT     QMNVPYP       0    0    0    0    0    1    0    0    0    0
CAGATGAATGTTACTGTTCCA     QMNVTVP       0    0    0    1    0    0    0    0    0    0
CAGATGAATGTTCATGAGTTG     QMNVHEL       0    0    0    0    0    0    1    0    0    0
CAGATGAATTAGGTGATTGGT     QMNQVIG       0    0    0    0    0    1    0    0    0    0
CAGATGAATTATAATCAGAAG     QMNYNQK       0    0    0    0    0    3    1    0    0    0
CAGATGAATTATAATCAGAAT     QMNYNQN       0    0    0    0    0    1    0    0    0    0
CAGATGAATTATATTGCTAAT     QMNYIAN       0    0    0    0    0    0    0    0    1    0
CAGATGAATTCTCGTCATAGT     QMNSRHS       0    0    0    1    0    0    0    0    0    0
CAGATGAATTTTAATCGGCTG     QMNFNRL       0    0    0    0    0    0    0    0    0    1
CAGATGACAGAACCGACAAAA     QMTEPTK       0    0    0    1    0    0    0    0    0    0
CAGATGACGAAGACGGAGCGT     QMTKTER       0    0    0    0    0    0    0    1    0    0
CAGATGACGAATGATACTGAT     QMTNDTD       0    0    0    0    0    0    1    0    0    0
CAGATGACGACTCTGGCGGGT     QMTTLAG       0    0    0    0    0    0    0    0    0    1
CAGATGACGAGGTCGGAGAAT     QMTRSEN       0    0    0    0    0    0    0    1    0    0
CAGATGACGAGGTCGGTGATG     QMTRSVM       0    0    0    0    0    0    0    3    0    0
CAGATGACGATGAGGCCTATT     QMTMRPI       0    0    0    0    0    0    1    0    0    0
CAGATGACGATGAGGGGTGTT     QMTMRGV       0    0    0    1    0    0    0    0    0    0
CAGATGACGATGCCTTCGGAT     QMTMPSD       0    0    0    0    0    0    0    0    0    1
CAGATGACGATTTGGTCGGAT     QMTIWSD       0    0    0    1    0    0    0    0    0    0
CAGATGACGCAGAAGCAGGAG     QMTQKQE       0    0    0    0    0    0    1    0    0    0
CAGATGACGCAGACTGTTTCG     QMTQTVS       0    0    0    0    0    0    0    0    1    0
CAGATGACGCAGCAGCATCAT     QMTQQHH       0    0    0    1    0    0    0    0    0    0
CAGATGACGCATTTGCTGGAG     QMTHLLE       0    0    0    0    1    0    0    0    0    0
CAGATGACGCTTACTGAGAGG     QMTLTER       0    0    0    0    0    0    3    0    0    0
CAGATGACGCTTGTGCGTAGG     QMTLVRR       0    0    0    0    0    0    0    1    0    0
CAGATGACGGAGGAGCCAAGG     QMTEEPR       0    0    0    0    0    0    0    0    1    1
CAGATGACGGAGGAGCCTAGG     QMTEEPR       0    0    0    0    0    0    0    0    0    1
CAGATGACGGATCCTGATAAG     QMTDPDK       0    0    0    0    0    0    1    0    0    0
CAGATGACGGATTAGATTGTG     QMTDQIV       0    0    0    0    0    0    1    0    0    1
CAGATGACGGATTGTGTGGCG     QMTDCVA       0    0    0    0    0    0    0    3    0    0
CAGATGACGGCTAATACGTAA     QMTANT*       0    0    0    0    0    1    0    0    0    0
CAGATGACGGCTAATATGCAT     QMTANMH       0    0    0    0    0    0    0    0    0    1
CAGATGACGGTGATTACGAGA     QMTVITR       0    0    0    0    0    0    1    0    0    0
CAGATGACGGTGATTACGAGT     QMTVITS       0    0    0    0    0    0    1    0    0    0
CAGATGACGGTGGAGATTAAG     QMTVEIK       0    0    0    0    0    0    0    0    0    1
CAGATGACGGTTATGAAGGTT     QMTVMKV       0    0    0    0    0    0    0    1    0    0
CAGATGACGGTTCCGCCGGAG     QMTVPPE       0    0    0    0    0    0    1    0    0    0
CAGATGACGGTTCTTTAAACG     QMTVL*T       0    0    0    0    0    0    0    0    0    1
CAGATGACGTAGAAGCTTTCG     QMTQKLS       0    0    0    0    0    0    0    0    0    3
CAGATGACGTATTTTGGGACG     QMTYFGT       0    0    0    0    1    0    0    0    0    0
CAGATGACGTCGCATCCTTCT     QMTSHPS       0    0    0    0    0    0    0    1    0    0
CAGATGACGTCGCCTTCTTAT     QMTSPSY       0    0    0    0    0    1    0    0    0    0
CAGATGACGTCGGGTCATCCT     QMTSGHP       0    0    0    0    0    0    1    0    0    0
CAGATGACGTCGTGGGCGCGG     QMTSWAR       0    0    0    0    1    0    0    0    0    0
CAGATGACGTCTCGTGCTATA     QMTSRAI       0    0    0    0    0    0    0    1    0    0
CAGATGACGTGGTATTATAGG     QMTWYYR       0    0    0    0    0    0    0    1    0    0
CAGATGACGTTGATGGGTCCT     QMTLMGP       0    0    0    0    0    0    0    0    0    3
CAGATGACGTTGCCTGATGAT     QMTLPDD       0    0    0    0    1    0    0    0    0    0
CAGATGACGTTGCCTGATGTG     QMTLPDV       0    0    0    0    1    0    0    0    0    0
CAGATGACGTTGTTGGGTGCT     QMTLLGA       0    0    0    1    0    0    0    0    0    0
CAGATGACGTTTACTACTTCT     QMTFTTS       0    0    0    0    0    0    0    0    0    1
CAGATGACTAAGCTGTATTTG     QMTKLYL       0    0    0    0    0    0    0    0    1    0
CAGATGACTAATACTCATACT     QMTNTHT       0    0    0    1    0    0    0    0    0    0
CAGATGACTACGACGATTCGT     QMTTTIR       0    0    0    0    0    1    0    0    0    1
CAGATGACTATTAATGGGAGG     QMTINGR       0    0    1    0    0    0    0    0    0    0
CAGATGACTCATGAGAATAGG     QMTHENR       0    0    0    0    0    0    0    0    0    1
CAGATGACTCCGCATGATAGG     QMTPHDR       0    0    0    0    0    0    0    0    0    1
CAGATGACTCCGCTTGTACAG     QMTPLVQ       0    0    0    0    0    0    0    0    1    0
CAGATGACTCCGCTTGTTCAG     QMTPLVQ       0    0    0    0    0    0    0    0    1    0
CAGATGACTCCTTCTCATCCA     QMTPSHP       0    0    0    0    0    0    0    1    0    0
CAGATGACTCTTACTCCAAAT     QMTLTPN       0    0    0    0    0    0    0    0    0    1
CAGATGACTCTTGCGTCTAGT     QMTLASS       0    0    0    0    0    1    0    0    0    0
CAGATGACTGAGATGAAGAGG     QMTEMKR       0    0    0    0    0    1    0    0    0    0
CAGATGACTGAGGGGTCTGTG     QMTEGSV       0    0    0    0    0    0    0    0    1    0
CAGATGACTGAGTTTTCTGCG     QMTEFSA       0    0    0    0    0    0    1    0    0    0
CAGATGACTGATATTCTTGCT     QMTDILA       0    0    0    0    0    0    0    1    0    1
CAGATGACTGATCCGACTTAA     QMTDPT*       0    0    0    1    0    0    0    0    0    0
CAGATGACTGATGTTATGTCT     QMTDVMS       0    0    0    0    0    0    0    1    0    0
CAGATGACTGCTCCTATTATT     QMTAPII       0    0    0    0    0    0    0    1    0    0
CAGATGACTGGGGAGTTTGAA     QMTGEFE       0    0    0    0    0    0    0    1    0    0
CAGATGACTGGTCTTACGATG     QMTGLTM       0    0    0    0    0    0    0    0    0    1
CAGATGACTTAAGATTGAAAA     QMT*D*K       0    0    0    0    0    0    0    1    0    0
CAGATGACTTATTCTATGACG     QMTYSMT       0    0    0    0    0    0    0    0    0    1
CAGATGACTTCGTCGGATCCA     QMTSSDP       0    0    0    0    0    0    1    0    0    0
CAGATGACTTCTGATCTTCAT     QMTSDLH       0    0    0    0    0    0    0    1    0    0
CAGATGACTTGGCGGGGTAAA     QMTWRGK       0    0    0    0    1    0    0    0    0    0
CAGATGACTTGGCGGGGTAAT     QMTWRGN       0    0    0    0    1    0    0    0    0    0
CAGATGACTTTTACTGAGTAG     QMTFTEQ       0    0    0    0    0    0    0    0    0    1
CAGATGACTTTTGATCGGAAT     QMTFDRN       0    0    0    0    0    1    0    0    0    0
CAGATGAGGAATAATTCTACG     QMRNNST       0    0    0    0    0    1    0    0    0    0
CAGATGAGGACGTTTGCGTCT     QMRTFAS       0    0    0    0    0    0    0    0    0    1
CAGATGAGGCAGGTGGATTAT     QMRQVDY       0    0    0    0    0    0    0    0    0    3
CAGATGAGGCAGTCTCCGTTT     QMRQSPF       0    0    0    0    0    0    0    0    1    0
CAGATGAGGGAGCTGGGTAGG     QMRELGR       0    0    0    0    0    0    0    1    0    0
CAGATGAGGGCTCATTATTAT     QMRAHYY       0    0    0    0    0    0    0    1    0    0
CAGATGAGGGTGAGTGTTAAA     QMRVSVK       0    0    0    1    0    0    0    0    0    0
CAGATGAGGGTGGCGAGAGCG     QMRVARA       0    0    0    0    1    0    0    0    0    0
CAGATGAGGGTGGCGAGTGCG     QMRVASA       0    0    0    0    0    0    1    0    0    0
CAGATGAGGGTTACGCCGGTG     QMRVTPV       0    0    0    0    0    1    1    0    0    0
CAGATGAGGTCGTTTGAGTAT     QMRSFEY       0    0    0    0    0    0    0    1    0    0
CAGATGAGTAATTGTGAGAGA     QMSNCER       0    0    0    0    0    0    0    0    0    1
CAGATGAGTAGTAGTCTGTTT     QMSSSLF       0    0    0    0    0    0    0    0    1    0
CAGATGAGTAGTTATAATAAG     QMSSYNK       0    0    0    0    0    0    0    1    0    0
CAGATGAGTCAGAATTGTAAT     QMSQNCN       0    0    0    0    0    1    0    0    0    0
CAGATGAGTCATAAGCGGGAT     QMSHKRD       0    0    3    0    0    0    0    0    0    0
CAGATGAGTCATTATATTAAT     QMSHYIN       0    0    0    0    0    0    1    0    0    0
CAGATGAGTCCTACTGCTATG     QMSPTAM       0    0    0    0    0    0    0    1    0    0
CAGATGAGTCCTTCGATGACG     QMSPSMT       0    0    0    0    0    1    0    0    0    0
CAGATGAGTGAGCCTGGGAGT     QMSEPGS       0    0    0    0    0    0    0    1    0    0
CAGATGAGTGATACGTATCAT     QMSDTYH       0    0    0    0    0    1    1    0    0    0
CAGATGAGTGATCAGGGTTAT     QMSDQGY       0    0    0    0    0    0    1    0    0    0
CAGATGAGTGCTGGTTGGACT     QMSAGWT       0    0    0    0    0    0    0    0    0    1
CAGATGAGTGGTACGCTGTTG     QMSGTLL       0    0    0    0    0    0    1    1    0    0
CAGATGAGTGTGGTTATGTGG     QMSVVMW       0    0    0    0    0    0    0    0    0    1
CAGATGAGTGTTGCGGCTACG     QMSVAAT       0    0    0    0    0    1    0    0    0    0
CAGATGAGTTATGTGCAGCAG     QMSYVQQ       0    0    0    0    0    0    1    0    0    0
CAGATGAGTTCGGATTCTCAT     QMSSDSH       0    0    0    0    0    0    0    0    0    1
CAGATGAGTTCTGGTGTTAAG     QMSSGVK       0    0    0    0    1    0    0    0    0    0
CAGATGAGTTCTTAGATGCAT     QMSSQMH       0    0    0    0    0    1    0    0    0    0
CAGATGAGTTGGTCTCAGTGG     QMSWSQW       0    0    0    0    0    0    0    1    0    0
CAGATGAGTTTGCTTTCTATG     QMSLLSM       0    0    0    1    0    0    0    0    0    0
CAGATGAGTTTTGATTTTAAG     QMSFDFK       0    0    0    0    0    0    0    0    0    3
CAGATGAGTTTTTCGAGTAAT     QMSFSSN       0    0    0    0    1    0    0    0    0    0
CAGATGATAGGAAAAGGGACA     QMIGKGT       0    0    0    0    0    0    1    0    0    0
CAGATGATGAAGACTGAGATT     QMMKTEI       0    0    0    0    0    0    1    0    0    0
CAGATGATGAAGGGTAATCTT     QMMKGNL       0    0    0    0    3    0    0    0    0    0
CAGATGATGACTTCGTATTCG     QMMTSYS       0    0    0    0    0    1    0    0    0    0
CAGATGATGAGTGTGCGTAGT     QMMSVRS       0    0    0    0    0    0    0    0    0    3
CAGATGATGATGCATATTACG     QMMMHIT       0    0    0    0    0    0    0    1    0    0
CAGATGATGATGCGTACTGGT     QMMMRTG       0    0    0    0    0    0    0    0    0    1
CAGATGATGATTATGAATACG     QMMIMNT       0    0    0    0    0    0    0    0    0    1
CAGATGATGATTCAGCCTTAG     QMMIQPQ       0    0    1    0    0    0    0    0    0    0
CAGATGATGCATCATGAGTAA     QMMHHE*       0    0    0    0    0    0    0    1    0    0
CAGATGATGCATCTGTTTCCG     QMMHLFP       0    0    0    0    0    0    0    3    0    0
CAGATGATGCCGCCGCGGCCT     QMMPPRP       0    0    0    0    0    0    0    1    0    0
CAGATGATGCCTAGTAAGCTT     QMMPSKL       0    0    0    0    0    1    0    0    0    0
CAGATGATGCTGAAGATTCCG     QMMLKIP       0    0    0    0    0    0    0    1    0    0
CAGATGATGCTGATTTCGTCT     QMMLISS       0    0    0    0    0    0    0    0    0    1
CAGATGATGCTTTCTAAGCGG     QMMLSKR       0    0    0    0    0    0    0    1    0    0
CAGATGATGGAGGAGACGCAG     QMMEETQ       0    0    0    0    0    0    1    0    0    0
CAGATGATGGATGAGGGTCTG     QMMDEGL       0    0    0    0    0    0    0    0    0    1
CAGATGATGGCGACACAGAAA     QMMATQK       0    0    0    0    0    0    0    0    0    1
CAGATGATGGCGCAGCCAAAA     QMMAQPK       0    0    0    0    0    0    0    1    0    0
CAGATGATGGCGGTGCGTCAT     QMMAVRH       0    0    0    0    0    0    0    0    1    0
CAGATGATGGCTGCGCGTGCA     QMMAARA       0    0    0    0    0    0    1    0    0    0
CAGATGATGGTGGCTCCGCTG     QMMVAPL       0    0    0    0    0    0    1    0    0    0
CAGATGATGGTTCAGACTGGG     QMMVQTG       0    0    0    0    0    0    0    0    1    0
CAGATGATGGTTCTGTATATG     QMMVLYM       0    0    0    0    0    1    0    0    0    0
CAGATGATGTAGGTGATGTCG     QMMQVMS       0    0    0    0    3    0    0    0    0    0
CAGATGATGTCTCTGCCTGGT     QMMSLPG       0    0    0    0    0    1    0    0    0    0
CAGATGATGTCTGGTGGTAAG     QMMSGGK       0    0    0    0    0    0    1    0    0    0
CAGATGATGTGGGGTTGGACA     QMMWGWT       0    0    1    0    0    0    0    0    0    0
CAGATGATGTGGGGTTGGTCA     QMMWGWS       0    0    0    0    0    1    0    0    0    0
CAGATGATGTTTCCGCCGGCA     QMMFPPA       0    0    0    0    0    1    0    0    0    0
CAGATGATTAATACTTATCCT     QMINTYP       0    0    0    0    0    0    0    0    1    0
CAGATGATTAATAGTTCGAAG     QMINSSK       0    0    0    0    0    3    0    0    0    0
CAGATGATTAATATGTCGCGT     QMINMSR       0    0    1    0    0    0    0    0    0    0
CAGATGATTAGGCCGGATGCG     QMIRPDA       0    0    0    0    0    0    0    1    0    0
CAGATGATTAGTGAGCGTTGG     QMISERW       0    0    0    0    1    0    0    0    0    0
CAGATGATTATGAGTGAGAAG     QMIMSEK       0    0    0    0    0    0    0    0    0    1
CAGATGATTATGATGAATACT     QMIMMNT       0    0    0    0    0    0    3    0    0    0
CAGATGATTCAGACTAATGTT     QMIQTNV       0    0    0    0    0    0    0    1    0    0
CAGATGATTCATTGGCGGCAT     QMIHWRH       0    0    0    0    1    0    0    0    0    0
CAGATGATTCCGAGTTGTAAT     QMIPSCN       0    0    0    0    0    0    0    0    0    1
CAGATGATTCCGTAGACTAAG     QMIPQTK       0    0    0    0    0    0    0    3    0    0
CAGATGATTCGGCTGCCACAA     QMIRLPQ       0    0    0    0    0    0    0    0    0    1
CAGATGATTCGTAATAGTGTT     QMIRNSV       0    0    0    0    0    0    0    1    0    0
CAGATGATTCTGCAGAGTAAT     QMILQSN       0    0    0    0    0    0    1    0    0    0
CAGATGATTCTGGATAGTATG     QMILDSM       0    0    0    0    0    0    0    0    0    1
CAGATGATTGAGTCGCTGGCT     QMIESLA       0    0    0    0    0    0    0    1    1    0
CAGATGATTGATAATAAGACT     QMIDNKT       0    0    0    0    0    0    1    0    0    0
CAGATGATTGCGCAGATGGAT     QMIAQMD       0    0    0    0    1    0    0    0    0    0
CAGATGATTGCGCCTCCTACT     QMIAPPT       0    0    0    0    0    0    0    1    0    0
CAGATGATTGTTAATCCGTTG     QMIVNPL       0    0    0    0    0    0    0    0    0    1
CAGATGATTGTTCAGCGTACG     QMIVQRT       0    0    0    0    0    0    1    0    0    0
CAGATGATTTCGACGACTGCT     QMISTTA       0    0    0    0    0    0    0    1    0    0
CAGATGATTTCGGCTCTGTAT     QMISALY       0    0    0    0    0    0    0    1    0    0
CAGATGATTTCGTCGTGGGCG     QMISSWA       0    0    0    0    0    0    1    0    0    0
CAGATGATTTTTCCTTAGAGA     QMIFPQR       0    0    0    0    0    0    1    0    0    0
CAGATGATTTTTTCGTATTCG     QMIFSYS       0    0    0    0    0    0    0    0    0    1
CAGATGCAACAAGAAAAGAAA     QMQQEKK       0    0    0    0    0    1    0    0    0    0
CAGATGCAACAAGAAACGAGG     QMQQETR       0    0    0    0    0    0    1    0    0    0
CAGATGCAACGGGAGCCAGCA     QMQREPA       0    0    1    4    0    0    0    0    0    0
CAGATGCAGAATATTGAGATG     QMQNIEM       0    0    0    0    0    0    1    0    0    0
CAGATGCAGACTCAGGGTACA     QMQTQGT       0    0    0    0    0    0    1    0    0    0
CAGATGCAGACTGATGTTCGT     QMQTDVR       0    0    0    0    0    1    0    0    0    0
CAGATGCAGAGTAGTTGGAGA     QMQSSWR       0    0    0    0    0    0    0    1    0    0
CAGATGCAGAGTGCTCCGTTT     QMQSAPF       0    0    0    0    0    0    0    0    0    1
CAGATGCAGATGAAAGAGCGA     QMQMKER       0    0    0    0    0    0    0    0    0    1
CAGATGCAGCAGAATTCTCTA     QMQQNSL       0    0    0    0    0    0    0    0    0    1
CAGATGCAGCAGACTCCTGCG     QMQQTPA       0    0    0    0    0    0    0    1    0    0
CAGATGCAGCAGGAGCATGGT     QMQQEHG       0    0    0    0    0    0    0    0    0    1
CAGATGCAGCATAGTTTGGTA     QMQHSLV       0    0    0    0    0    1    0    0    0    0
CAGATGCAGCATTCTCTGAAT     QMQHSLN       0    0    0    0    0    3    0    0    0    0
CAGATGCAGCCGTGGTTGTCT     QMQPWLS       0    0    0    0    0    0    1    0    0    0
CAGATGCAGCGGGAGCCGGCT     QMQREPA       0    0    0    1    0    0    0    0    0    0
CAGATGCAGGATAAGAGGACT     QMQDKRT       0    0    0    0    0    0    0    0    0    1
CAGATGCAGGCGACTTCGCAT     QMQATSH       0    0    1    0    0    0    0    0    0    0
CAGATGCAGGCGCTTGCTCTG     QMQALAL       0    0    0    0    0    0    0    0    1    0
CAGATGCAGGTGATTTCGCTG     QMQVISL       0    0    0    0    0    1    0    0    0    0
CAGATGCAGGTTAGGAATACT     QMQVRNT       0    0    0    0    0    1    0    0    0    0
CAGATGCAGGTTCCTGCTACA     QMQVPAT       0    0    0    0    0    0    0    1    0    0
CAGATGCAGGTTCCTGCTACT     QMQVPAT       0    0    0    0    0    0    0    1    0    0
CAGATGCAGGTTCGTGCTGGT     QMQVRAG       0    0    0    0    0    0    1    0    0    0
CAGATGCAGTAGATGACTGTG     QMQQMTV       0    0    0    0    0    0    1    0    0    0
CAGATGCAGTATGAGGTTCAG     QMQYEVQ       0    0    0    0    0    0    1    0    0    0
CAGATGCAGTCGCTTCGTCAT     QMQSLRH       0    0    0    0    0    0    0    0    0    1
CAGATGCAGTCTTCTAATGCG     QMQSSNA       0    0    0    1    0    0    0    0    0    0
CAGATGCAGTGGCATCCTACA     QMQWHPT       0    0    0    0    0    0    1    0    0    0
CAGATGCAGTTGCATTGGATG     QMQLHWM       0    0    0    0    0    0    0    1    0    0
CAGATGCAGTTGGTGGGTCCA     QMQLVGP       0    0    0    0    0    0    1    0    0    0
CAGATGCAGTTTGTGTCTAAT     QMQFVSN       0    0    0    0    0    0    3    0    0    0
CAGATGCAGTTTGTTTTTCCA     QMQFVFP       0    0    0    0    0    0    1    0    0    0
CAGATGCAGTTTGTTTTTCCT     QMQFVFP       0    0    0    0    0    0    1    0    0    0
CAGATGCATAAGCATTCTACG     QMHKHST       0    0    0    0    0    1    0    0    0    0
CAGATGCATAATGAGACTGGG     QMHNETG       0    0    1    0    0    0    0    0    0    0
CAGATGCATACGGTTATTCCG     QMHTVIP       0    0    0    0    0    1    0    0    0    0
CAGATGCATACTCGGAGTAAA     QMHTRSK       0    0    0    0    0    0    0    1    0    0
CAGATGCATAGGAATATGATG     QMHRNMM       0    0    0    0    0    0    0    0    0    1
CAGATGCATAGGGATCCTTTG     QMHRDPL       0    0    0    0    0    1    0    0    0    0
CAGATGCATATTACTCGGACA     QMHITRT       0    0    0    0    0    0    1    0    0    0
CAGATGCATCAGCAGGATCCG     QMHQQDP       0    0    0    0    0    0    0    1    0    0
CAGATGCATCATGATTGGTAG     QMHHDWQ       0    0    0    0    0    1    1    0    0    0
CAGATGCATCCGAAGGGGACT     QMHPKGT       0    0    0    0    0    1    0    0    0    0
CAGATGCATCCGGGGTAGCAT     QMHPGQH       0    0    0    0    0    0    0    1    0    0
CAGATGCATCCTCAGAAGACG     QMHPQKT       0    0    0    0    0    1    0    0    0    0
CAGATGCATCCTCAGTTGACG     QMHPQLT       0    0    0    0    0    0    0    1    0    0
CAGATGCATCGGCTTTTGCTT     QMHRLLL       0    0    0    0    0    0    0    0    1    0
CAGATGCATCGGGAGCCTTCT     QMHREPS       0    0    1    0    0    0    0    0    0    0
CAGATGCATCGGGATCCTGCT     QMHRDPA       0    0    0    3    0    0    0    0    0    0
CAGATGCATCGTGTGCCTGCT     QMHRVPA       0    0    0    1    0    0    0    0    0    0
CAGATGCATCGTTTGGCTCCA     QMHRLAP       0    0    1    0    0    0    0    0    0    0
CAGATGCATCTGCTGGTTTTT     QMHLLVF       0    0    0    0    0    0    1    0    0    0
CAGATGCATCTTATTACGTTG     QMHLITL       0    0    0    0    0    0    0    0    0    1
CAGATGCATCTTCATTTGTCG     QMHLHLS       0    0    0    0    0    0    0    0    1    0
CAGATGCATGAGAGTTGGACT     QMHESWT       0    0    0    0    0    0    0    0    0    1
CAGATGCATGCGAGTTGGCAT     QMHASWH       0    0    0    0    0    1    0    0    0    0
CAGATGCATGTGCGGCATCTA     QMHVRHL       0    0    0    0    0    0    1    0    0    0
CAGATGCATGTGCGGCATCTT     QMHVRHL       0    0    1    0    0    0    1    0    0    1
CAGATGCATGTTACTGTTTAT     QMHVTVY       0    0    0    0    0    0    0    0    0    1
CAGATGCATGTTGTGATTGTG     QMHVVIV       0    0    0    0    0    0    0    0    1    0
CAGATGCATGTTGTGGATGAT     QMHVVDD       0    0    0    0    0    0    0    3    0    0
CAGATGCATGTTTTTCTTGAT     QMHVFLD       0    0    0    0    0    1    0    0    0    0
CAGATGCATTATGAGCCTGTT     QMHYEPV       0    0    0    0    0    0    1    0    0    0
CAGATGCATTCTCCGGAGTCG     QMHSPES       0    0    0    0    0    1    0    0    0    0
CAGATGCATTGGAGTCTGTCG     QMHWSLS       0    0    0    0    0    0    0    0    0    1
CAGATGCATTGGGTTAATGTG     QMHWVNV       0    0    0    0    0    1    0    0    0    0
CAGATGCATTGGTAGATGCGG     QMHWQMR       0    0    0    0    0    0    0    3    0    0
CAGATGCATTTGCTGCTTGGG     QMHLLLG       0    0    0    0    0    0    0    0    0    1
CAGATGCATTTGCTGGTTAAG     QMHLLVK       0    0    0    0    0    0    1    0    0    0
CAGATGCATTTGGTGCCGTAT     QMHLVPY       0    0    0    0    0    0    0    0    0    1
CAGATGCCGAATAAACCAAAA     QMPNKPK       0    0    0    0    0    1    0    0    0    0
CAGATGCCGAATTCGCCTTTA     QMPNSPL       0    0    0    0    1    0    1    0    0    0
CAGATGCCGAATTCGCCTTTT     QMPNSPF       0    0    0    0    1    0    1    0    0    0
CAGATGCCGACGGAGACGTAG     QMPTETQ       0    0    0    0    0    0    1    0    0    0
CAGATGCCGACTATTCGGAAG     QMPTIRK       0    0    0    0    0    0    1    0    0    0
CAGATGCCGAGACGAAAGGAG     QMPRRKE       0    0    0    0    0    0    0    0    0    1
CAGATGCCGAGGAGAAGGACA     QMPRRRT       0    0    0    0    0    1    0    0    0    0
CAGATGCCGAGTCGTATGGTG     QMPSRMV       0    0    0    0    0    0    0    0    0    1
CAGATGCCGATGTCTGAGTTT     QMPMSEF       0    0    0    0    0    0    0    0    1    0
CAGATGCCGATTCAGACGGCA     QMPIQTA       0    0    0    0    0    0    0    0    0    1
CAGATGCCGCAGGAGAGGTAA     QMPQER*       0    0    0    0    0    1    0    0    0    0
CAGATGCCGCATCCTTGGGTG     QMPHPWV       0    0    0    0    0    1    0    0    0    0
CAGATGCCGCCAAAACCGAAA     QMPPKPK       0    0    0    1    1    0    0    0    0    0
CAGATGCCGCCGCATACGACA     QMPPHTT       0    0    0    0    0    0    0    0    0    1
CAGATGCCGCCTAAGATGACA     QMPPKMT       0    0    1    0    0    0    0    0    0    0
CAGATGCCGCCTAAGATGACT     QMPPKMT       0    0    1    0    0    0    0    0    0    0
CAGATGCCGCGGAATGAGACT     QMPRNET       0    0    0    0    0    0    0    1    0    0
CAGATGCCGGCGAGTTTGACG     QMPASLT       0    0    0    0    0    0    1    0    0    0
CAGATGCCGGCGTGGATGTCA     QMPAWMS       0    0    0    0    0    0    0    0    0    1
CAGATGCCGGTGCAGTAGAAT     QMPVQQN       0    0    0    0    0    0    0    1    0    0
CAGATGCCGGTGCATGTGAGT     QMPVHVS       0    0    0    0    0    0    0    0    0    3
CAGATGCCGGTGCGGATACAA     QMPVRIQ       0    0    0    0    0    0    0    0    0    1
CAGATGCCGGTGGCTAGTGGT     QMPVASG       0    0    0    0    0    0    0    0    0    1
CAGATGCCGTAGGTGACGATT     QMPQVTI       0    0    0    1    0    0    0    0    0    0
CAGATGCCGTATGTGGCGAAT     QMPYVAN       0    0    0    0    1    0    0    0    0    0
CAGATGCCGTATTTGACGGAA     QMPYLTE       0    0    0    1    0    0    0    0    0    0
CAGATGCCGTCGCAGAAGAAG     QMPSQKK       0    0    0    0    0    0    1    0    0    0
CAGATGCCGTGGAGTTGGTCT     QMPWSWS       0    0    0    0    0    1    0    1    0    0
CAGATGCCGTGGTAGATTACA     QMPWQIT       0    0    0    0    0    0    1    0    0    0
CAGATGCCGTTGTTTTTTTAT     QMPLFFY       0    0    0    0    0    0    0    0    0    1
CAGATGCCGTTTTGTAATCAA     QMPFCNQ       0    0    0    0    0    0    0    1    0    0
CAGATGCCTAAGAAAACAGGA     QMPKKTG       0    0    0    0    0    0    1    0    0    0
CAGATGCCTAAGACTATGACT     QMPKTMT       0    0    0    0    0    1    0    0    0    0
CAGATGCCTAAGTTTACTGGT     QMPKFTG       0    0    0    1    0    0    0    0    0    0
CAGATGCCTAATATTACGGAG     QMPNITE       0    0    0    0    0    0    0    0    0    1
CAGATGCCTAATATTACGGTG     QMPNITV       0    0    0    0    0    1    0    0    0    0
CAGATGCCTAATGTGTCGCAG     QMPNVSQ       0    0    0    0    0    3    0    0    0    0
CAGATGCCTACTGCGAGTTTT     QMPTASF       0    0    0    0    0    0    1    0    0    0
CAGATGCCTACTTGGCCTGCT     QMPTWPA       0    0    0    0    0    0    0    1    0    0
CAGATGCCTAGGTGGTCTCCT     QMPRWSP       0    0    0    0    0    0    1    0    0    0
CAGATGCCTAGTGGGTATTCT     QMPSGYS       0    0    0    0    0    0    0    0    0    1
CAGATGCCTATGGATGTTATG     QMPMDVM       0    0    0    0    0    0    0    0    0    1
CAGATGCCTATGTTTGCGATT     QMPMFAI       0    0    0    0    0    0    0    0    0    1
CAGATGCCTATTGTTGATAGT     QMPIVDS       0    0    0    0    0    1    3    1    0    1
CAGATGCCTCAGACTCATCAG     QMPQTHQ       0    0    0    0    0    0    0    1    0    0
CAGATGCCTCAGGATCGTTGG     QMPQDRW       0    0    0    0    0    0    0    0    1    0
CAGATGCCTCATGCGCCGAAG     QMPHAPK       0    0    0    0    0    1    0    0    0    0
CAGATGCCTCATTATGTGCCT     QMPHYVP       0    0    0    0    0    0    0    0    0    1
CAGATGCCTCATTCGAATCGG     QMPHSNR       0    0    0    0    0    0    0    0    1    0
CAGATGCCTCATTCGAATCGT     QMPHSNR       0    0    0    0    1    0    0    0    0    0
CAGATGCCTCCGACTCAGGCT     QMPPTQA       0    0    0    0    0    0    0    0    0    1
CAGATGCCTCTGCTGCAGTCG     QMPLLQS       0    0    0    0    0    0    0    0    1    0
CAGATGCCTCTGGATACTACT     QMPLDTT       0    0    0    0    0    0    0    1    0    0
CAGATGCCTGAAACGACACAG     QMPETTQ       0    0    0    0    0    0    0    1    0    0
CAGATGCCTGATACGGAGCAG     QMPDTEQ       0    0    0    0    0    0    1    0    0    0
CAGATGCCTGATACGGAGCAT     QMPDTEH       0    0    0    0    0    0    0    1    0    0
CAGATGCCTGATCCTTTTGAT     QMPDPFD       0    0    0    0    0    0    1    0    0    0
CAGATGCCTGATTCGACTCCT     QMPDSTP       0    0    0    0    0    1    0    0    0    0
CAGATGCCTGCGAGGCTGACG     QMPARLT       0    0    0    0    0    0    1    0    0    0
CAGATGCCTGTTAGGTCGCCT     QMPVRSP       0    0    0    0    0    0    0    0    0    1
CAGATGCCTGTTTATGTTATT     QMPVYVI       0    0    0    0    0    0    1    0    0    0
CAGATGCCTTATACGGTGCAA     QMPYTVQ       0    0    0    0    0    0    0    0    0    1
CAGATGCCTTATATGTGGAAA     QMPYMWK       0    0    0    0    0    1    0    0    0    0
CAGATGCCTTATATTTTGCGG     QMPYILR       0    0    1    0    0    0    0    0    0    0
CAGATGCCTTATATTTTGCGT     QMPYILR       0    0    0    0    0    1    0    0    0    0
CAGATGCCTTATGAGCATATA     QMPYEHI       0    0    0    0    0    0    0    0    1    0
CAGATGCCTTATGAGCATATT     QMPYEHI       0    0    0    0    0    0    0    0    1    0
CAGATGCCTTCGTTTCTGCGG     QMPSFLR       0    0    0    0    0    0    1    0    0    0
CAGATGCCTTCTAATGAGTAT     QMPSNEY       0    0    0    0    0    0    0    0    1    0
CAGATGCCTTCTTGGTTTAAG     QMPSWFK       0    0    0    0    0    1    0    0    0    0
CAGATGCGGAGTCTGTTGCCA     QMRSLLP       0    0    0    0    0    0    0    0    0    1
CAGATGCGGAGTTTGAATCAG     QMRSLNQ       0    0    0    0    0    0    1    0    0    0
CAGATGCGGATGATGCATCAT     QMRMMHH       0    0    1    0    1    0    0    0    0    0
CAGATGCGGCCTCTTATTGAA     QMRPLIE       0    0    0    0    0    0    0    0    1    0
CAGATGCGGCTTCAGCTTGAT     QMRLQLD       0    0    0    0    0    0    1    0    0    0
CAGATGCGGGGGAGTTTAACA     QMRGSLT       0    0    0    0    0    0    0    0    0    1
CAGATGCGGTATACGAAGTTG     QMRYTKL       0    0    0    1    0    0    0    0    0    0
CAGATGCGGTTAGCGCAGAAG     QMRLAQK       0    0    0    0    0    1    0    0    0    0
CAGATGCGTAATCTTCATACA     QMRNLHT       0    0    0    0    1    0    0    0    0    0
CAGATGCGTAATTATGATCTG     QMRNYDL       0    0    0    0    0    1    0    1    0    0
CAGATGCGTACGGCGAATCAG     QMRTANQ       0    0    0    0    1    0    0    0    0    0
CAGATGCGTACTCTGAATCAT     QMRTLNH       0    0    0    1    0    0    0    0    0    0
CAGATGCGTAGTGATGATCAG     QMRSDDQ       0    0    1    0    0    0    0    0    0    0
CAGATGCGTATTGATCGTTTG     QMRIDRL       0    0    0    0    0    0    1    0    0    0
CAGATGCGTCAGCATGCTCTT     QMRQHAL       0    0    0    0    0    3    0    0    0    0
CAGATGCGTCATACTCCTACT     QMRHTPT       0    0    0    0    0    0    1    0    0    0
CAGATGCGTCATCTTAGTGGG     QMRHLSG       0    0    0    0    0    0    0    0    1    0
CAGATGCGTCCGGCGAATATG     QMRPANM       0    0    0    0    0    0    0    0    0    1
CAGATGCGTCCTAGTTATACT     QMRPSYT       0    0    0    0    0    0    0    0    0    1
CAGATGCGTCTGATTAATGAG     QMRLINE       0    0    0    0    0    0    0    0    1    0
CAGATGCGTCTGTATCCTGAT     QMRLYPD       0    0    0    0    0    0    0    0    1    0
CAGATGCGTGATAGTCTGCTG     QMRDSLL       0    0    1    0    0    0    0    0    0    0
CAGATGCGTGCGAAGTGTGAG     QMRAKCE       0    0    0    0    0    0    0    1    0    0
CAGATGCGTGTGGGTAGTATG     QMRVGSM       0    0    0    0    0    0    0    0    0    1
CAGATGCGTTATGATTAGACG     QMRYDQT       0    0    0    0    0    0    0    1    0    0
CAGATGCGTTCGCTTCAGTCT     QMRSLQS       0    0    0    0    0    0    3    0    0    0
CAGATGCGTTCTGTGTCGGTG     QMRSVSV       0    0    0    0    0    0    0    0    0    1
CAGATGCGTTGTACGAGTGAG     QMRCTSE       0    0    0    1    0    0    0    0    0    0
CAGATGCGTTGTGATGATCAG     QMRCDDQ       0    0    1    0    0    0    0    0    0    0
CAGATGCTGAAGATTAAGGTG     QMLKIKV       0    0    0    0    0    0    1    0    0    0
CAGATGCTGAATCCTTTTAAT     QMLNPFN       0    0    0    0    0    0    1    0    0    0
CAGATGCTGAATTATATGGAG     QMLNYME       0    0    0    0    0    0    1    1    0    0
CAGATGCTGACGACGGAGCTT     QMLTTEL       0    0    0    0    0    0    0    0    1    0
CAGATGCTGACTGTGAGTATG     QMLTVSM       0    0    0    0    0    1    0    0    0    0
CAGATGCTGATTCATAAGCCA     QMLIHKP       0    0    0    0    0    0    0    0    0    1
CAGATGCTGATTCTTCTGCGT     QMLILLR       0    0    0    0    0    0    0    0    0    1
CAGATGCTGCAGAGTGCTCGG     QMLQSAR       0    0    0    0    0    1    0    0    0    0
CAGATGCTGCAGCTGCCGAAG     QMLQLPK       0    0    1    0    0    0    0    0    0    0
CAGATGCTGCATGTTACGGTT     QMLHVTV       0    0    0    0    0    1    0    0    0    0
CAGATGCTGCCGGTGAAAAGT     QMLPVKS       0    0    0    0    0    0    0    0    0    1
CAGATGCTGCCTAAGTATTCG     QMLPKYS       0    0    1    0    0    0    0    0    0    0
CAGATGCTGCCTAATTCTTCA     QMLPNSS       0    0    0    0    0    0    0    1    0    0
CAGATGCTGCCTAGGGTTACG     QMLPRVT       0    0    0    0    0    0    0    0    0    1
CAGATGCTGGAGAAGTCTGAA     QMLEKSE       0    0    0    0    0    0    0    0    0    1
CAGATGCTGGAGCATAATTTG     QMLEHNL       0    0    0    0    0    0    0    0    0    1
CAGATGCTGGATAAGTTTACT     QMLDKFT       0    0    0    1    0    0    0    0    0    0
CAGATGCTGGATAATGATACA     QMLDNDT       0    0    0    0    0    1    0    0    0    0
CAGATGCTGGATGATTATAAT     QMLDDYN       0    0    0    0    0    0    1    0    0    0
CAGATGCTGGATTGGGGGATT     QMLDWGI       0    0    0    0    0    0    0    0    1    0
CAGATGCTGGCGCATTCGCGT     QMLAHSR       0    0    0    0    0    0    0    1    0    0
CAGATGCTGGCGTCTTCGCTT     QMLASSL       0    0    0    1    0    0    0    0    0    0
CAGATGCTGTAGAGTATGGTT     QMLQSMV       0    0    0    0    0    0    1    0    0    0
CAGATGCTGTATGAGAGTAAT     QMLYESN       0    0    0    0    0    0    1    0    0    0
CAGATGCTGTCGTATTGGTCT     QMLSYWS       0    0    1    0    0    0    0    0    0    0
CAGATGCTGTCTAAGACGAGT     QMLSKTS       0    0    0    3    0    0    0    0    0    0
CAGATGCTGTGGCAGTCTGAG     QMLWQSE       0    0    0    0    0    0    0    1    0    0
CAGATGCTGTGGTAGGATCGT     QMLWQDR       0    0    0    0    0    1    0    0    0    0
CAGATGCTGTTTAATAAGGCT     QMLFNKA       0    0    0    0    0    0    0    0    3    0
CAGATGCTTAAGAATGGTACT     QMLKNGT       0    0    0    0    0    0    0    0    0    1
CAGATGCTTAAGTATACAAAA     QMLKYTK       0    0    0    0    0    0    0    0    0    1
CAGATGCTTACGCCGGTTTAG     QMLTPVQ       0    0    0    0    0    0    0    1    0    0
CAGATGCTTACTAAGAAGTAT     QMLTKKY       0    0    0    0    0    0    0    0    1    0
CAGATGCTTACTTAGACTATG     QMLTQTM       0    0    0    0    0    0    0    1    0    0
CAGATGCTTACTTCTTATCGT     QMLTSYR       0    0    0    0    0    0    1    0    0    0
CAGATGCTTACTTCTTATCTA     QMLTSYL       0    0    0    0    0    0    1    0    0    0
CAGATGCTTATTCCTGGTCCG     QMLIPGP       0    0    0    0    0    0    0    1    0    0
CAGATGCTTCATCTGAGGCTG     QMLHLRL       0    0    0    0    0    0    1    0    0    0
CAGATGCTTCCGCAGATGATT     QMLPQMI       0    0    0    0    0    0    1    0    0    0
CAGATGCTTCCTGTGAATAAT     QMLPVNN       0    0    0    0    0    1    0    0    0    0
CAGATGCTTCGGGAGCCTGCT     QMLREPA       0    0    1    0    0    0    0    0    0    0
CAGATGCTTGATACTAGGTAA     QMLDTR*       0    0    0    0    0    0    1    0    0    0
CAGATGCTTGATACTAGGTAT     QMLDTRY       0    0    0    0    0    0    1    0    0    0
CAGATGCTTGCGAATACTACA     QMLANTT       0    0    0    1    0    0    0    0    0    0
CAGATGCTTGCGAATACTACT     QMLANTT       0    0    0    1    0    0    0    0    0    0
CAGATGCTTGCGGAGCGGAAT     QMLAERN       0    0    0    0    0    0    0    1    0    0
CAGATGCTTGTGAGTCCGTAT     QMLVSPY       0    0    0    1    0    0    0    0    0    1
CAGATGCTTTTGACGGCGGGT     QMLLTAG       0    0    0    0    0    0    1    0    0    0
CAGATGCTTTTGATGCATGAT     QMLLMHD       0    0    0    0    1    0    0    0    0    0
CAGATGGAAAGGAAACCGAGA     QMERKPR       0    0    0    0    0    1    0    0    0    0
CAGATGGAGAAGGTTTTTTAA     QMEKVF*       0    0    0    0    0    1    1    0    0    0
CAGATGGAGAATACTCATCAA     QMENTHQ       0    0    0    0    0    0    0    1    0    0
CAGATGGAGACGAAGCCGATA     QMETKPI       0    0    0    0    0    0    0    0    0    1
CAGATGGAGACGAATACGACT     QMETNTT       0    0    0    0    0    0    0    0    0    1
CAGATGGAGACTGTTCGGCGG     QMETVRR       0    0    0    0    0    0    0    0    1    0
CAGATGGAGAGGCGAGAGAAA     QMERREK       0    0    0    0    0    0    0    0    0    1
CAGATGGAGAGGGCTTTTTAT     QMERAFY       0    0    0    0    0    0    0    0    1    0
CAGATGGAGAGTTCTCATTCT     QMESSHS       0    0    0    0    0    0    0    1    0    0
CAGATGGAGATTGGGTTTGAT     QMEIGFD       0    0    0    0    0    0    0    0    0    1
CAGATGGAGCAGCGGACGTCT     QMEQRTS       0    0    0    0    0    1    0    0    0    0
CAGATGGAGCATAGTTATTAG     QMEHSYQ       0    0    0    0    0    0    0    0    0    1
CAGATGGAGCCTACGAATGCA     QMEPTNA       0    0    0    0    0    0    0    0    0    1
CAGATGGAGCGTAAGGTGTGG     QMERKVW       0    0    0    1    0    0    1    0    0    0
CAGATGGAGCGTAAGTTTATG     QMERKFM       0    0    0    0    0    0    0    1    0    0
CAGATGGAGCTGGCTTATACT     QMELAYT       0    0    0    0    0    0    0    0    0    1
CAGATGGAGCTGTATCGTTAT     QMELYRY       0    0    0    0    0    0    0    0    0    1
CAGATGGAGGAAAGGCAACAA     QMEERQQ       0    0    0    0    0    0    1    0    0    0
CAGATGGAGGAGCATATGTTG     QMEEHML       0    0    0    0    0    0    0    0    0    1
CAGATGGAGGATCATTTTAAT     QMEDHFN       0    0    0    0    0    0    1    0    0    0
CAGATGGAGGGGATGCTTTAT     QMEGMLY       0    0    0    0    0    1    0    0    0    0
CAGATGGAGGTTTTTCTGACT     QMEVFLT       0    0    0    0    0    0    0    0    0    1
CAGATGGAGTATGCGATGCAG     QMEYAMQ       0    0    0    0    0    0    3    0    0    0
CAGATGGAGTATGTTTGGAGA     QMEYVWR       0    0    1    0    0    0    0    0    0    0
CAGATGGAGTGGATGGTTCGA     QMEWMVR       0    0    0    0    0    0    1    0    0    0
CAGATGGAGTGGCTTTATGCT     QMEWLYA       0    0    0    0    0    0    1    0    0    0
CAGATGGAGTTGCATACGCGG     QMELHTR       0    0    0    0    0    0    0    0    0    1
CAGATGGAGTTTAATGTTCCG     QMEFNVP       0    0    0    0    1    0    0    0    0    0
CAGATGGATAAGATTTCGAGT     QMDKISS       0    0    0    0    0    0    1    0    0    0
CAGATGGATAATTGTTTGAAG     QMDNCLK       0    0    0    0    0    0    0    0    0    1
CAGATGGATACTCATACTCTG     QMDTHTL       0    0    0    0    1    0    0    0    0    0
CAGATGGATACTTGGAAGATT     QMDTWKI       0    0    0    0    0    0    1    0    0    0
CAGATGGATAGTTGGGTGCAT     QMDSWVH       0    0    0    0    1    0    0    0    0    0
CAGATGGATATGACGCTGCAT     QMDMTLH       0    0    0    0    1    0    1    0    0    0
CAGATGGATATTCCGCGAAAA     QMDIPRK       0    0    0    0    0    0    0    0    1    0
CAGATGGATATTCCGCGTCAT     QMDIPRH       0    0    0    0    0    0    1    0    0    0
CAGATGGATATTCCGCGTTTT     QMDIPRF       0    0    0    0    0    0    0    0    1    0
CAGATGGATCAGAAGACTGTT     QMDQKTV       0    0    0    0    0    0    0    1    0    0
CAGATGGATCATTAGCTGAGG     QMDHQLR       0    0    0    0    0    0    1    1    0    0
CAGATGGATCATTTTTAGGTG     QMDHFQV       0    0    0    0    0    0    0    0    0    1
CAGATGGATCCGAGGGCGACA     QMDPRAT       0    0    0    0    0    0    0    0    0    1
CAGATGGATCCGGCTATTATG     QMDPAIM       0    0    0    0    0    0    0    1    0    0
CAGATGGATCCGTATCCTTCT     QMDPYPS       0    0    0    0    0    0    0    0    0    1
CAGATGGATCCTACGGTAAAG     QMDPTVK       0    0    0    0    0    0    0    0    1    0
CAGATGGATCCTTCGGGGTCT     QMDPSGS       0    0    0    0    1    0    0    0    0    1
CAGATGGATCGGCTTGATGGA     QMDRLDG       0    0    0    0    0    0    1    0    0    0
CAGATGGATCGTCTGTTGATT     QMDRLLI       0    0    0    0    0    1    0    0    0    0
CAGATGGATCGTGTTGGTACG     QMDRVGT       0    0    0    0    0    0    1    0    0    0
CAGATGGATGATTAAGAGGAA     QMDD*EE       0    0    0    0    0    0    1    0    0    0
CAGATGGATGCGACGGGGGAT     QMDATGD       0    0    0    0    0    0    0    1    0    0
CAGATGGATGCGCGGAATGTG     QMDARNV       0    0    0    0    0    0    0    0    1    0
CAGATGGATGCGCTTTTGCAG     QMDALLQ       0    0    0    1    0    0    1    0    0    0
CAGATGGATGCGGCTTGGTAT     QMDAAWY       0    0    0    0    0    0    0    1    0    0
CAGATGGATGCGGGTCAGGCT     QMDAGQA       0    0    0    0    0    0    0    0    1    0
CAGATGGATGCGTCTTATGAG     QMDASYE       0    0    0    0    0    0    1    0    0    0
CAGATGGATGCTATTAGAAAG     QMDAIRK       0    0    0    0    0    1    0    0    0    0
CAGATGGATGTTGAGATTAGT     QMDVEIS       0    0    0    0    0    0    1    0    0    0
CAGATGGATTATAAGTCGTTG     QMDYKSL       0    0    0    0    0    0    0    0    0    1
CAGATGGATTATAGGCAGGAA     QMDYRQE       0    0    0    0    0    0    1    0    0    0
CAGATGGATTATAGGCAGGTT     QMDYRQV       0    0    0    0    0    0    1    0    0    0
CAGATGGATTATCGGAATCTA     QMDYRNL       0    0    1    0    0    0    0    0    0    0
CAGATGGATTATCTGTTTGAT     QMDYLFD       0    0    0    0    0    0    0    0    3    0
CAGATGGATTCGCAGTCTGAT     QMDSQSD       0    0    0    0    0    0    3    0    0    0
CAGATGGATTGGAATCCGAGT     QMDWNPS       0    0    0    0    1    0    0    0    0    1
CAGATGGCAGCAGAACAAACG     QMAAEQT       0    0    0    0    0    0    0    0    0    1
CAGATGGCGACTATGACTTTT     QMATMTF       0    0    0    0    0    0    1    0    0    0
CAGATGGCGACTCTTGCGCCG     QMATLAP       0    0    0    0    0    0    1    0    0    0
CAGATGGCGAGTCGTAGTGGT     QMASRSG       0    0    0    0    0    0    3    0    0    0
CAGATGGCGCTTGGGCAGCGT     QMALGQR       0    0    0    0    1    0    0    0    0    0
CAGATGGCGGATGAGTTTTTA     QMADEFL       0    0    1    0    0    0    0    0    0    0
CAGATGGCGGATTGGCCTGAT     QMADWPD       0    0    0    0    0    1    0    0    0    0
CAGATGGCGGCTGGGCAGTGG     QMAAGQW       0    0    0    0    0    0    1    0    0    0
CAGATGGCGTAGGAGATGAAT     QMAQEMN       0    0    0    1    0    0    0    0    0    0
CAGATGGCGTCGACGGTGCCG     QMASTVP       0    0    0    0    0    0    0    1    0    0
CAGATGGCGTCGCCGATGCCA     QMASPMP       0    0    0    0    0    0    0    1    0    0
CAGATGGCGTCGCCGATGCCT     QMASPMP       0    0    0    0    0    0    0    1    0    0
CAGATGGCGTGGGGTAAGAAT     QMAWGKN       0    0    0    0    0    0    0    0    1    0
CAGATGGCGTTGTCGCGGTCG     QMALSRS       0    0    0    0    0    0    1    0    0    0
CAGATGGCTAATATTATGCAG     QMANIMQ       0    0    0    0    0    0    1    0    0    1
CAGATGGCTAATCCTCTTGCG     QMANPLA       0    0    0    0    0    0    1    0    0    0
CAGATGGCTACGCCGCATGCT     QMATPHA       0    0    0    0    0    0    0    1    0    0
CAGATGGCTACTGATGATGCT     QMATDDA       0    0    0    0    0    1    0    0    0    0
CAGATGGCTAGTATGTCACAA     QMASMSQ       0    0    0    0    0    1    0    0    0    0
CAGATGGCTAGTCTGAGTACT     QMASLST       0    0    0    0    1    0    0    0    0    0
CAGATGGCTAGTTGTAAGCAG     QMASCKQ       0    0    0    0    0    0    0    0    0    1
CAGATGGCTATGCATCGTAGG     QMAMHRR       0    0    0    0    0    0    1    0    0    0
CAGATGGCTATTGAGCTTAAG     QMAIELK       0    0    0    0    0    1    0    0    0    0
CAGATGGCTATTGGTCAGACG     QMAIGQT       0    0    0    1    0    1    0    0    0    1
CAGATGGCTATTTCGATTGTT     QMAISIV       0    0    0    0    0    0    1    0    0    0
CAGATGGCTCAGCCGCAGTTG     QMAQPQL       0    0    0    0    0    0    1    0    0    0
CAGATGGCTCAGGTGACACAA     QMAQVTQ       0    0    0    0    0    0    1    0    0    0
CAGATGGCTCAGGTGACTCAA     QMAQVTQ       0    0    0    0    0    0    0    1    0    0
CAGATGGCTCAGGTGACTCTA     QMAQVTL       0    0    0    0    0    1    0    0    0    0
CAGATGGCTCAGGTGACTCTT     QMAQVTL       0    0    0    0    0    0    1    0    0    0
CAGATGGCTCCGCTTAATGCT     QMAPLNA       0    0    0    0    0    0    0    0    0    1
CAGATGGCTCCGTTTGTGGTG     QMAPFVV       0    0    0    0    0    0    1    0    0    0
CAGATGGCTCGGGCGCTTATA     QMARALI       0    0    0    0    0    1    0    0    0    0
CAGATGGCTCTGAGGGCTCCT     QMALRAP       0    0    0    0    0    0    1    0    0    0
CAGATGGCTCTGCCTTGGGAT     QMALPWD       0    0    0    1    0    1    0    0    0    0
CAGATGGCTCTGGGTAGAAGA     QMALGRR       0    0    0    0    0    0    0    1    0    0
CAGATGGCTCTGGGTAGTTGT     QMALGSC       0    0    0    0    0    0    0    1    0    0
CAGATGGCTGATTTTATTTAT     QMADFIY       0    0    0    0    0    0    1    0    0    0
CAGATGGCTGCGGAGAGGCAG     QMAAERQ       0    0    0    0    0    0    0    0    0    1
CAGATGGCTGCGGTGCTGGCT     QMAAVLA       0    0    0    0    0    1    0    0    0    0
CAGATGGCTGCTGTACAAACG     QMAAVQT       0    0    0    0    0    1    0    0    0    0
CAGATGGCTGCTGTTCATACT     QMAAVHT       0    0    0    0    0    0    0    0    1    0
CAGATGGCTGTGCTGAATGGT     QMAVLNG       0    0    0    0    0    0    1    0    0    0
CAGATGGCTGTTAGTTTTTTA     QMAVSFL       0    0    0    0    0    0    1    0    0    0
CAGATGGCTGTTTTGCATCGT     QMAVLHR       0    0    0    0    0    0    1    0    0    0
CAGATGGCTTATTCTACGATG     QMAYSTM       0    0    0    0    0    0    0    1    0    0
CAGATGGCTTCGAGTCCTAGG     QMASSPR       0    0    0    0    0    0    0    1    0    0
CAGATGGCTTCGCGGTTGCAG     QMASRLQ       0    0    0    0    0    0    1    0    0    0
CAGATGGCTTCGGCGCGGTAT     QMASARY       0    0    0    0    0    0    1    0    0    0
CAGATGGCTTCTATGAATCAT     QMASMNH       0    0    0    0    0    0    0    0    1    0
CAGATGGCTTTGCTGTCGCCA     QMALLSP       0    0    0    0    0    0    1    0    0    0
CAGATGGGGACGTTTCTTCGG     QMGTFLR       0    0    0    1    0    0    0    0    0    0
CAGATGGGGACTCTTCATGGT     QMGTLHG       0    0    0    0    0    0    0    1    0    0
CAGATGGGGCATACGCCTCGT     QMGHTPR       0    0    0    0    0    0    0    0    0    1
CAGATGGGGCATCTGAATAAT     QMGHLNN       0    0    0    0    0    0    1    0    0    0
CAGATGGGGCATGATCCTACG     QMGHDPT       0    0    0    0    0    0    0    1    0    0
CAGATGGGGCCGAATGTTGAT     QMGPNVD       0    0    0    0    0    1    0    0    0    0
CAGATGGGGCGTGCGTCGTTT     QMGRASF       0    0    0    0    0    1    0    0    0    0
CAGATGGGGCTGCTTGCGCAT     QMGLLAH       0    0    0    0    0    0    1    0    0    0
CAGATGGGGCTTAGGACTCTG     QMGLRTL       0    0    0    0    0    0    0    0    1    0
CAGATGGGGGGTAGGTGGCTG     QMGGRWL       0    0    0    0    0    0    0    0    0    1
CAGATGGGGGTTGGGTGGTAA     QMGVGW*       0    0    0    0    0    0    0    0    0    1
CAGATGGGGTCGACGTCGCTT     QMGSTSL       0    0    0    0    0    0    0    0    0    1
CAGATGGGGTCTACTCCTCGA     QMGSTPR       0    0    0    0    0    0    0    0    1    0
CAGATGGGGTTTACGAGTACG     QMGFTST       0    0    0    0    0    0    1    0    0    0
CAGATGGGGTTTGCGCGGCTG     QMGFARL       0    0    0    0    0    0    0    0    1    0
CAGATGGGTAAGCTTGGTGAG     QMGKLGE       0    0    0    0    0    0    1    0    0    0
CAGATGGGTAAGGGGCATCAT     QMGKGHH       0    0    0    0    0    0    1    0    0    0
CAGATGGGTAATTATTGGAAG     QMGNYWK       0    0    0    0    0    0    1    0    0    0
CAGATGGGTACTCGTGCTTAT     QMGTRAY       0    0    0    1    0    0    0    0    0    0
CAGATGGGTATGACTTATCTT     QMGMTYL       0    0    0    0    0    0    0    0    1    0
CAGATGGGTATGCTGGATGTT     QMGMLDV       0    0    0    0    0    0    0    1    0    0
CAGATGGGTATTAATCCGTAT     QMGINPY       0    0    0    0    0    0    0    0    0    1
CAGATGGGTCCTGATTCTCTT     QMGPDSL       0    0    0    0    0    0    0    1    0    0
CAGATGGGTCTGCCGACTAGG     QMGLPTR       0    0    0    0    0    0    0    0    0    1
CAGATGGGTCTTCCTCCGCGT     QMGLPPR       0    0    0    0    0    0    0    0    0    1
CAGATGGGTCTTCTTGAGAAA     QMGLLEK       0    0    0    0    0    0    0    0    1    0
CAGATGGGTCTTGCGCATAAG     QMGLAHK       0    0    0    0    0    0    1    0    0    0
CAGATGGGTGATAATCGTAAG     QMGDNRK       0    0    0    0    0    0    0    1    0    0
CAGATGGGTGCGAGGACGTTT     QMGARTF       0    0    1    0    0    0    0    0    0    0
CAGATGGGTGCTCTGCAGCCT     QMGALQP       0    0    3    0    0    0    0    0    0    0
CAGATGGGTGGTTAGACGACA     QMGGQTT       0    0    0    0    0    0    0    0    0    1
CAGATGGGTGTTCAGATGCTT     QMGVQML       0    0    0    0    0    1    0    0    0    0
CAGATGGGTGTTCTTAATGTA     QMGVLNV       0    0    0    0    0    0    1    0    0    0
CAGATGGGTTAGACTGCGCAT     QMGQTAH       0    0    0    1    0    0    0    0    0    0
CAGATGGGTTCTAGTTCGCTT     QMGSSSL       0    0    0    0    0    0    0    1    0    0
CAGATGGGTTGTAATTCTCTG     QMGCNSL       0    0    0    0    0    0    0    0    0    1
CAGATGGGTTTTGTTCTTGAG     QMGFVLE       0    0    0    1    0    0    0    0    0    0
CAGATGGTAACGAAAACAGAA     QMVTKTE       0    0    0    0    0    1    0    0    0    0
CAGATGGTGAATAAACCGCCG     QMVNKPP       0    0    0    0    0    0    0    0    0    1
CAGATGGTGACTAAGCGGCCA     QMVTKRP       0    0    0    0    0    0    0    1    0    0
CAGATGGTGCCTTCTAGTGCG     QMVPSSA       0    0    0    0    0    0    1    0    0    0
CAGATGGTGCCTTCTAGTGCT     QMVPSSA       0    0    0    0    0    0    1    0    0    0
CAGATGGTGGAGAGAAAGCCA     QMVERKP       0    0    0    0    0    0    0    1    0    0
CAGATGGTGGAGCCGTAGACT     QMVEPQT       0    0    0    0    0    0    0    1    0    0
CAGATGGTGGATCGGATTGGG     QMVDRIG       0    0    0    0    0    0    0    1    0    0
CAGATGGTGGATCGGATTGGT     QMVDRIG       0    0    0    0    0    0    0    1    0    0
CAGATGGTGGATTATCAACAA     QMVDYQQ       0    0    0    0    0    0    0    0    0    1
CAGATGGTGGCTAAGCGGCCA     QMVAKRP       0    0    0    0    0    0    0    1    0    0
CAGATGGTGGCTCGGTCTGTT     QMVARSV       0    0    1    0    0    0    0    0    0    0
CAGATGGTGGTGAAGTTGGCT     QMVVKLA       0    0    0    1    0    0    0    0    0    0
CAGATGGTGTGGATTGAGGAG     QMVWIEE       0    0    0    0    1    0    0    0    0    0
CAGATGGTGTTGATGGAGTCT     QMVLMES       0    0    0    0    0    3    0    0    0    0
CAGATGGTTACTAAGTTGCAA     QMVTKLQ       0    0    0    0    0    0    0    0    0    1
CAGATGGTTACTAAGTTGCAT     QMVTKLH       0    0    0    0    0    0    1    0    0    3
CAGATGGTTACTAAGTTTCAA     QMVTKFQ       0    0    0    0    0    0    1    0    0    0
CAGATGGTTAGGCATCATAGT     QMVRHHS       0    0    0    0    0    1    0    0    0    0
CAGATGGTTAGTCCGAGTACG     QMVSPST       0    0    0    0    0    1    0    1    0    0
CAGATGGTTATGGCTAATCCA     QMVMANP       0    0    0    0    0    1    0    0    0    0
CAGATGGTTCCGACTATGCGT     QMVPTMR       0    0    0    0    0    0    1    0    0    0
CAGATGGTTCCTGATTTGAAG     QMVPDLK       0    0    1    0    0    0    0    0    0    0
CAGATGGTTCCTGATTTGAAT     QMVPDLN       0    0    1    0    0    0    0    0    0    0
CAGATGGTTCCTGTTCCGAAT     QMVPVPN       0    0    0    0    0    0    0    0    0    1
CAGATGGTTCTGGAGCTGCAG     QMVLELQ       0    0    0    0    0    0    3    0    0    0
CAGATGGTTGATCCTCATTAT     QMVDPHY       0    0    0    3    0    0    0    0    0    0
CAGATGGTTGATGGTCTGCCG     QMVDGLP       0    0    0    0    0    0    0    0    1    0
CAGATGGTTGATTTTCAGAGG     QMVDFQR       0    0    0    0    1    0    0    0    0    0
CAGATGGTTGCGAAGCCTACT     QMVAKPT       0    0    0    0    0    0    0    0    0    1
CAGATGGTTGCGTTTCTGAAG     QMVAFLK       0    0    0    0    0    1    0    0    0    0
CAGATGGTTGCTAAGGCTAGT     QMVAKAS       0    0    0    0    0    0    0    0    0    1
CAGATGGTTGCTCGTACGGTA     QMVARTV       0    0    0    0    0    0    0    0    1    0
CAGATGGTTGCTTGTAAGTTG     QMVACKL       0    0    0    0    0    0    1    0    0    0
CAGATGGTTGGGTTTCCTATT     QMVGFPI       0    0    0    0    0    0    0    1    0    0
CAGATGGTTTAGACGATTGAT     QMVQTID       0    0    0    0    0    0    1    0    0    0
CAGATGGTTTCGAATCATCAT     QMVSNHH       0    0    0    0    0    0    0    0    0    1
CAGATGGTTTGGGCGCGTGAG     QMVWARE       0    0    0    0    0    0    3    0    0    0
CAGATGGTTTTTGCTAATAAT     QMVFANN       0    0    0    0    0    0    0    0    0    1
CAGATGTAAGCACAAACGAGG     QM*AQTR       0    0    0    0    0    0    0    0    1    0
CAGATGTAGAATTATCATAGG     QMQNYHR       0    0    0    0    0    0    3    0    0    0
CAGATGTAGAATTTTGGGACA     QMQNFGT       0    0    0    0    0    1    0    0    0    0
CAGATGTAGACGTCGACTAAG     QMQTSTK       0    0    0    0    0    0    0    1    0    0
CAGATGTAGAGGGAGGTTATA     QMQREVI       0    0    0    0    1    0    0    0    0    0
CAGATGTAGAGTTCTTTGACT     QMQSSLT       0    0    0    0    0    0    0    0    0    1
CAGATGTAGATGACGACTTTA     QMQMTTL       0    0    0    0    0    0    0    0    0    1
CAGATGTAGGATGAGCAGTTG     QMQDEQL       0    0    0    0    0    1    0    0    0    0
CAGATGTAGGCTAGGCAGTTT     QMQARQF       0    0    0    0    0    0    0    0    1    0
CAGATGTAGGGGAATAGAAAG     QMQGNRK       0    0    0    0    0    0    1    0    0    0
CAGATGTAGGGGAATAGTATG     QMQGNSM       0    0    0    0    0    0    1    0    0    0
CAGATGTAGGTTAATCAGCCG     QMQVNQP       0    0    0    0    0    1    0    0    0    0
CAGATGTATACGCTTCCGCTG     QMYTLPL       0    0    0    0    0    1    0    0    0    0
CAGATGTATAGTAAGCTGTCG     QMYSKLS       0    0    0    0    0    0    0    1    0    0
CAGATGTATAGTCTGCTGTAG     QMYSLLQ       0    0    0    0    1    0    0    0    0    0
CAGATGTATAGTTTTCGTTAT     QMYSFRY       0    0    0    0    0    0    0    1    0    0
CAGATGTATATGAAGGTGAGG     QMYMKVR       0    0    0    0    0    3    0    0    0    0
CAGATGTATATGAATTCTGGA     QMYMNSG       0    0    0    0    0    0    0    0    0    1
CAGATGTATATGCAGGTTTTG     QMYMQVL       0    0    0    0    0    0    1    0    0    0
CAGATGTATCAGCCTACTGAA     QMYQPTE       0    0    0    0    0    1    0    0    0    0
CAGATGTATCATCAGCCTAAG     QMYHQPK       0    0    0    0    0    1    0    0    0    0
CAGATGTATCATCGGTATTAG     QMYHRYQ       0    0    0    0    0    1    0    0    0    0
CAGATGTATCATGTGCGTGTG     QMYHVRV       0    0    0    0    0    0    0    0    1    0
CAGATGTATCCGACTAGGTGG     QMYPTRW       0    0    0    0    0    1    0    0    0    0
CAGATGTATCCTAAGGGTGTG     QMYPKGV       0    0    0    0    0    0    1    0    0    0
CAGATGTATCCTCCTACGGAG     QMYPPTE       0    0    0    0    0    0    1    0    0    0
CAGATGTATCCTGTTTTTCAT     QMYPVFH       0    0    0    0    0    0    0    0    1    0
CAGATGTATCGGACGAGTACG     QMYRTST       0    0    0    0    0    0    1    0    0    1
CAGATGTATCGGACTACGGCG     QMYRTTA       0    0    0    0    0    0    0    0    0    1
CAGATGTATCGGCCTAATGAA     QMYRPNE       0    0    1    0    0    0    0    0    0    0
CAGATGTATCGGCCTAATGTA     QMYRPNV       0    0    0    0    0    1    0    0    0    0
CAGATGTATCGGCCTAATGTT     QMYRPNV       0    0    1    0    0    1    0    3    1    3
CAGATGTATCTGAAGAATTTG     QMYLKNL       0    0    0    0    0    0    0    0    1    0
CAGATGTATGAGAAGACGCCT     QMYEKTP       0    0    0    0    0    0    0    1    0    0
CAGATGTATGAGAGGCATCCG     QMYERHP       0    0    0    0    0    0    0    0    1    0
CAGATGTATGATAGTTCGCGT     QMYDSSR       0    0    0    0    0    0    0    1    0    0
CAGATGTATGATCGTACTCAG     QMYDRTQ       0    0    0    0    0    1    0    0    0    0
CAGATGTATGCGAATCGGTCG     QMYANRS       0    0    0    0    0    0    0    0    3    0
CAGATGTATGCGCCTCAGCCA     QMYAPQP       0    0    0    0    0    0    0    1    0    0
CAGATGTATGCGCCTCAGCCT     QMYAPQP       0    0    0    0    0    0    0    1    0    0
CAGATGTATGCTCATACGAGG     QMYAHTR       0    0    0    0    1    3    0    1    0    0
CAGATGTATGCTCATACGAGT     QMYAHTS       0    0    0    0    0    0    1    1    0    0
CAGATGTATGGGCCGAATTCA     QMYGPNS       0    0    0    0    0    1    0    0    0    0
CAGATGTATGGTCTGGTGCTT     QMYGLVL       0    0    0    0    0    0    0    0    0    1
CAGATGTATGTTCATATGAGG     QMYVHMR       0    0    0    0    0    0    1    0    0    0
CAGATGTATTATATTCATCGT     QMYYIHR       0    0    0    0    0    0    1    0    0    0
CAGATGTATTATCCTCGGAAG     QMYYPRK       0    0    0    0    0    0    1    0    0    0
CAGATGTATTCGTCTACGCAT     QMYSSTH       0    0    0    0    0    0    0    0    0    1
CAGATGTATTCTCAGCATAAT     QMYSQHN       0    0    0    0    0    1    1    0    3    0
CAGATGTATTCTCATTAAAAA     QMYSH*K       0    0    1    0    0    0    0    0    0    0
CAGATGTATTCTTTGCATCGT     QMYSLHR       0    0    3    0    0    0    0    0    0    0
CAGATGTATTGGAAGCCGCCA     QMYWKPP       0    0    0    0    0    1    0    0    0    0
CAGATGTATTTGAATTCTGGT     QMYLNSG       0    0    0    0    0    0    0    0    0    1
CAGATGTCGACTCAGAGTAGG     QMSTQSR       0    0    0    0    0    0    0    0    0    1
CAGATGTCGACTCAGAGTAGT     QMSTQSS       0    0    0    0    1    0    0    0    0    0
CAGATGTCGACTCCGAAGTTG     QMSTPKL       0    0    0    0    0    1    0    0    0    0
CAGATGTCGAGTCTGCTTTAT     QMSSLLY       0    0    0    0    0    0    0    0    1    0
CAGATGTCGATTCGGCCACCA     QMSIRPP       0    0    0    0    0    0    0    0    0    1
CAGATGTCGCAGCGGTTTCTT     QMSQRFL       0    0    0    0    0    0    0    0    0    1
CAGATGTCGCCGTCTGATAGT     QMSPSDS       0    0    0    0    0    0    0    0    0    1
CAGATGTCGGGTTGGCCGGCG     QMSGWPA       0    0    0    0    0    0    0    0    1    0
CAGATGTCGTCGATGAAGCCG     QMSSMKP       0    0    0    0    0    1    0    0    0    0
CAGATGTCGTCTCCGCCTATG     QMSSPPM       0    0    0    0    0    0    0    1    0    0
CAGATGTCGTCTGCGTTGCTT     QMSSALL       0    0    0    0    0    0    0    0    0    1
CAGATGTCGTTGCCTGGTAAA     QMSLPGK       0    0    0    0    0    0    1    0    0    0
CAGATGTCGTTGCCTGGTATT     QMSLPGI       0    0    0    1    0    0    0    0    0    0
CAGATGTCGTTTCAGTCTACT     QMSFQST       0    0    0    0    0    0    0    0    0    1
CAGATGTCTAATAAGCCTACA     QMSNKPT       0    0    0    0    0    0    0    1    0    1
CAGATGTCTACTGCGGTGATG     QMSTAVM       0    0    0    0    0    1    0    0    0    0
CAGATGTCTACTGGGGCTATG     QMSTGAM       0    0    0    0    0    0    1    0    0    0
CAGATGTCTAGTGATCAGCAA     QMSSDQQ       0    0    0    0    0    0    1    0    0    0
CAGATGTCTAGTGCGCATACG     QMSSAHT       0    0    0    0    0    1    0    0    0    0
CAGATGTCTAGTTCGAAGTAA     QMSSSK*       0    0    0    0    0    1    0    0    0    0
CAGATGTCTCATAAGGCTGAT     QMSHKAD       0    0    0    0    0    0    0    0    0    1
CAGATGTCTCATAATCTTTGA     QMSHNL*       0    0    0    0    0    0    0    1    0    0
CAGATGTCTCATAATCTTTGT     QMSHNLC       0    0    0    0    0    0    0    1    0    0
CAGATGTCTCTGACGGTTAAG     QMSLTVK       0    0    0    0    0    1    0    0    0    0
CAGATGTCTCTTCTTTATCCT     QMSLLYP       0    0    1    0    0    0    0    0    0    0
CAGATGTCTGATTATTATATG     QMSDYYM       0    0    0    0    0    0    3    0    0    0
CAGATGTCTGGGAGGGGTACG     QMSGRGT       0    0    0    0    0    0    0    0    3    0
CAGATGTCTGGTCCGCGTCAT     QMSGPRH       0    0    0    0    0    1    0    0    0    0
CAGATGTCTGTTAGGTCTAAT     QMSVRSN       0    0    0    0    0    0    0    1    0    0
CAGATGTCTTCTGATGCGACT     QMSSDAT       0    0    0    0    0    0    1    0    0    0
CAGATGTCTTTTCAGCATAAT     QMSFQHN       0    0    0    0    0    0    1    0    0    1
CAGATGTGGAAGCCTAATGAA     QMWKPNE       0    0    0    0    0    0    0    0    0    1
CAGATGTGGAAGCCTAATGAT     QMWKPND       0    0    0    0    0    0    0    0    0    1
CAGATGTGGAAGGCGAGGCCA     QMWKARP       0    0    1    0    0    0    0    0    0    0
CAGATGTGGAATAAGGAGAGA     QMWNKER       0    0    0    0    0    1    0    0    0    0
CAGATGTGGAATATGCCTATT     QMWNMPI       0    0    0    0    0    0    0    0    0    3
CAGATGTGGAATGCGAAGAAT     QMWNAKN       0    0    0    0    0    1    0    0    0    0
CAGATGTGGACGCCGTCGACG     QMWTPST       0    0    0    1    0    0    0    0    0    0
CAGATGTGGACGTGGAGTGTG     QMWTWSV       0    0    0    0    0    1    0    0    0    0
CAGATGTGGACTTATAATGTG     QMWTYNV       0    0    0    0    0    0    0    0    0    1
CAGATGTGGAGGATGACGGAA     QMWRMTE       0    0    0    0    0    1    0    0    0    0
CAGATGTGGAGGATGACGGAT     QMWRMTD       0    0    0    0    0    1    0    0    0    0
CAGATGTGGATGACTTGGTAA     QMWMTW*       0    0    0    0    0    0    1    0    0    0
CAGATGTGGCAGTCTAATGAG     QMWQSNE       0    0    0    0    0    0    0    0    0    1
CAGATGTGGCCGACGATGCAT     QMWPTMH       0    0    0    0    0    0    0    0    0    1
CAGATGTGGCCGACGGCGAGT     QMWPTAS       0    0    0    0    0    1    0    0    0    0
CAGATGTGGCCTCTGGCGACT     QMWPLAT       0    0    0    0    0    0    0    1    0    0
CAGATGTGGCTGGCTAAGTCG     QMWLAKS       0    0    0    0    0    0    1    0    0    0
CAGATGTGGGAGAGGGGGTCT     QMWERGS       0    0    0    0    0    1    0    0    0    0
CAGATGTGGGGGCTGAATGCA     QMWGLNA       0    0    0    0    0    0    0    0    0    1
CAGATGTGGGGGGCTGAGCGA     QMWGAER       0    0    0    0    0    0    0    0    0    1
CAGATGTGGGGTATGGGTCTT     QMWGMGL       0    0    0    0    0    1    0    0    0    0
CAGATGTGGGGTATTACGTTT     QMWGITF       0    0    0    0    0    0    1    0    0    0
CAGATGTGGGTGACGTCGCAG     QMWVTSQ       0    0    0    3    0    0    1    0    0    0
CAGATGTGGGTGCAGATAAAA     QMWVQIK       0    0    0    0    0    0    1    0    0    0
CAGATGTGGGTTAGTTATAAG     QMWVSYK       0    0    0    0    0    0    1    0    0    0
CAGATGTGGTCGCTTCTTGGG     QMWSLLG       0    0    0    0    0    0    0    1    0    0
CAGATGTGGTCTAGTTCGGGG     QMWSSSG       0    0    0    0    0    0    0    0    0    1
CAGATGTGGTCTAGTTCGGGT     QMWSSSG       0    0    0    0    0    0    0    0    0    1
CAGATGTGGTCTTATAATGTG     QMWSYNV       0    0    0    0    0    0    0    0    0    1
CAGATGTGGTTGGATTATTAG     QMWLDYQ       0    0    0    0    1    0    0    0    0    0
CAGATGTGGTTGGATTATTAT     QMWLDYY       0    0    0    0    1    0    0    0    0    0
CAGATGTGTAAGCCTTCGTTT     QMCKPSF       0    0    0    0    0    0    1    0    0    0
CAGATGTGTCTGGAGAATACT     QMCLENT       0    0    0    0    0    0    0    0    1    0
CAGATGTGTGCTTCGGCGTAT     QMCASAY       0    0    0    0    0    0    3    0    0    0
CAGATGTGTTTGACGTATCAG     QMCLTYQ       0    0    0    0    0    0    1    0    0    0
CAGATGTGTTTGTATCCTAGT     QMCLYPS       0    0    0    0    0    1    0    0    0    0
CAGATGTTGAAGAATAAGACT     QMLKNKT       0    0    0    0    0    0    1    0    0    0
CAGATGTTGAATCATACGGTG     QMLNHTV       0    0    0    0    0    1    0    0    0    0
CAGATGTTGAATGGTATGTGG     QMLNGMW       0    0    0    0    0    0    0    1    0    0
CAGATGTTGAGGGAGTCTACT     QMLREST       0    0    0    0    0    0    0    1    0    0
CAGATGTTGAGTCTGCTGCAG     QMLSLLQ       0    0    0    0    0    0    0    1    0    0
CAGATGTTGATGCTGCCTACG     QMLMLPT       0    0    0    0    0    0    0    0    1    0
CAGATGTTGATTGCGCTGCCA     QMLIALP       0    0    0    1    0    0    0    0    0    0
CAGATGTTGCAGCCTGATTGT     QMLQPDC       0    0    0    0    0    0    0    0    0    1
CAGATGTTGCCTTCGCTGTAG     QMLPSLQ       0    0    1    0    0    0    0    0    0    0
CAGATGTTGCGGAAGGTTGAG     QMLRKVE       0    0    0    1    0    0    0    0    0    0
CAGATGTTGGATGCGAATCGG     QMLDANR       0    0    0    0    0    1    0    0    0    0
CAGATGTTGGATGGGCATCAT     QMLDGHH       0    0    0    1    0    0    0    0    0    0
CAGATGTTGGCGACGCATAAG     QMLATHK       0    0    0    0    0    1    0    0    0    0
CAGATGTTGGCGACGCATAAT     QMLATHN       0    0    0    0    0    1    0    0    0    0
CAGATGTTGGGGCTTCGGTCG     QMLGLRS       0    0    0    0    0    0    0    1    0    0
CAGATGTTGGGTCGTGGGATG     QMLGRGM       0    0    0    0    0    0    0    0    1    0
CAGATGTTGTAGACGTGGCAA     QMLQTWQ       0    0    0    1    0    0    0    0    0    0
CAGATGTTGTCGATGTCTATT     QMLSMSI       0    0    0    0    1    0    0    0    0    0
CAGATGTTGTCTAGGCTGGAA     QMLSRLE       0    0    0    0    0    0    0    1    0    0
CAGATGTTGTTGAGTGATGTA     QMLLSDV       0    0    0    0    0    0    0    1    0    0
CAGATGTTTAAAAAAGAGAAA     QMFKKEK       0    0    0    0    0    0    1    0    0    0
CAGATGTTTAATGCGCAGCTG     QMFNAQL       0    0    0    0    1    0    0    0    0    0
CAGATGTTTAATGCGCCTTTT     QMFNAPF       0    0    0    0    0    1    0    0    0    0
CAGATGTTTACGCTTGCGGCG     QMFTLAA       0    0    0    0    0    0    0    1    0    0
CAGATGTTTAGTGCGTCGATG     QMFSASM       0    0    0    0    0    0    0    0    0    1
CAGATGTTTATGAGTGAGAAT     QMFMSEN       0    0    0    0    0    0    0    1    0    0
CAGATGTTTATGCCGGAGACG     QMFMPET       0    0    0    0    0    0    1    0    0    0
CAGATGTTTATTTATTCGGAG     QMFIYSE       0    0    0    0    0    0    1    0    0    0
CAGATGTTTCCGACGGTGCGT     QMFPTVR       0    0    0    0    0    1    0    0    0    0
CAGATGTTTCCGACGGTGCTA     QMFPTVL       0    0    0    0    0    1    0    0    0    0
CAGATGTTTCCGCAGCTTGCT     QMFPQLA       0    0    0    0    0    0    0    0    0    3
CAGATGTTTCTGAGGCCTGGG     QMFLRPG       0    0    0    0    1    0    0    0    0    0
CAGATGTTTGAAGCACAGACA     QMFEAQT       0    0    0    0    0    0    1    0    0    0
CAGATGTTTGATTTTCTGTTA     QMFDFLL       0    0    0    0    0    0    0    0    0    1
CAGATGTTTGCGTCGCTTGCT     QMFASLA       0    0    0    0    0    0    1    0    0    0
CAGATGTTTGCTCTGACTGCT     QMFALTA       0    0    0    0    0    0    0    1    0    0
CAGATGTTTTATCCTCCGTTA     QMFYPPL       0    0    0    0    0    0    0    0    0    1
CAGATGTTTTCTCGTATGGGA     QMFSRMG       0    0    0    1    0    0    0    0    0    0
CAGATGTTTTTTTAGGTGGCG     QMFFQVA       0    0    0    0    0    1    0    0    0    0
CAGATTAAAAAACGGCAGGAG     QIKKRQE       0    0    0    0    0    0    0    0    0    1
CAGATTAAGAAGGATACGGGT     QIKKDTG       0    0    0    0    0    0    0    1    0    0
CAGATTAAGAATAATCCGGAG     QIKNNPE       0    0    0    0    0    0    0    0    1    0
CAGATTAAGACGCCTCCTCGT     QIKTPPR       0    0    0    1    0    0    0    0    0    0
CAGATTAAGACGTAGGCTGTT     QIKTQAV       0    0    0    1    0    0    0    0    0    0
CAGATTAAGAGAGAACAGGGA     QIKREQG       0    0    1    0    0    0    0    0    0    0
CAGATTAAGATTACTCCACAA     QIKITPQ       0    0    0    1    0    0    0    0    0    0
CAGATTAAGATTCCGAAACAG     QIKIPKQ       0    0    0    0    0    0    0    0    0    1
CAGATTAAGCCGCCTAGTGCG     QIKPPSA       0    0    0    0    0    1    0    0    0    0
CAGATTAAGCCGGGTTCTACT     QIKPGST       0    0    0    0    0    0    3    0    0    0
CAGATTAAGCCTGGTTTGTAT     QIKPGLY       0    0    0    0    0    0    0    0    0    1
CAGATTAAGGCGGCTTTTATG     QIKAAFM       0    0    0    0    0    0    1    0    0    0
CAGATTAAGGCGTATCCGGCA     QIKAYPA       0    0    0    0    1    0    0    0    0    0
CAGATTAAGGCGTATCCGGCT     QIKAYPA       0    0    0    0    0    0    1    0    0    0
CAGATTAAGGCTGCGCAGAAA     QIKAAQK       0    0    0    1    0    0    0    0    0    0
CAGATTAAGGCTGCGCAGTAA     QIKAAQ*       0    0    0    1    0    0    0    0    0    0
CAGATTAAGGGGGATGCTCAG     QIKGDAQ       0    0    0    0    0    1    0    0    0    0
CAGATTAAGGGTGCGCCGAGG     QIKGAPR       0    0    0    0    0    1    0    0    0    0
CAGATTAAGGTGGGGCCGAAT     QIKVGPN       0    0    0    0    1    0    0    0    0    0
CAGATTAAGGTTAAGATGATT     QIKVKMI       0    0    0    0    0    0    0    0    0    1
CAGATTAAGGTTAATCTTAAT     QIKVNLN       0    0    0    0    0    0    0    0    0    3
CAGATTAAGGTTGCTACGGAG     QIKVATE       0    0    0    0    0    0    0    0    0    3
CAGATTAAGTATACGCATATG     QIKYTHM       0    0    0    0    0    1    0    0    0    0
CAGATTAAGTATATTACTGGT     QIKYITG       0    0    0    0    0    0    1    0    0    0
CAGATTAAGTATCATAATAGT     QIKYHNS       0    0    0    1    0    0    1    0    0    0
CAGATTAAGTCGCATAAGAAT     QIKSHKN       0    0    0    0    1    0    0    0    0    0
CAGATTAAGTCGCATATGATG     QIKSHMM       0    0    0    0    0    1    0    4    0    1
CAGATTAAGTTTCGTTCGCCG     QIKFRSP       0    0    0    0    0    1    0    0    0    0
CAGATTAATAAGCAGGTTTCT     QINKQVS       0    0    0    0    0    0    0    1    0    0
CAGATTAATAAGGATTTTTTT     QINKDFF       0    0    0    0    0    0    1    0    0    0
CAGATTAATAAGGGTCATGTG     QINKGHV       0    0    0    0    0    1    0    0    0    0
CAGATTAATAATAATCATCTG     QINNNHL       0    0    0    0    0    0    1    0    0    0
CAGATTAATAATAGGTCGAAT     QINNRSN       0    0    0    0    0    0    3    0    0    0
CAGATTAATACGATGTATAGA     QINTMYR       0    0    0    0    0    0    0    0    0    1
CAGATTAATACTTAGGGGGGT     QINTQGG       0    0    0    1    0    0    0    0    0    0
CAGATTAATAGGGCTTTGCCT     QINRALP       0    0    1    0    0    0    0    0    0    0
CAGATTAATATGTAGACGGGT     QINMQTG       0    0    0    0    0    0    0    0    0    1
CAGATTAATATGTCTAAGACG     QINMSKT       0    0    0    0    0    0    1    0    0    0
CAGATTAATCATACTCAGATG     QINHTQM       0    0    0    0    0    0    0    1    0    0
CAGATTAATCATTTGCATGCG     QINHLHA       0    0    0    0    0    0    0    1    0    0
CAGATTAATCCGAGTTATACG     QINPSYT       0    0    0    0    0    3    0    0    0    0
CAGATTAATCCTGCTTAGCCA     QINPAQP       0    0    0    0    0    1    0    0    0    0
CAGATTAATCCTTCGTTGATT     QINPSLI       0    0    0    0    0    0    0    0    1    0
CAGATTAATCGTACGAGTAAT     QINRTSN       0    0    0    0    0    0    0    1    0    0
CAGATTAATCGTTTTCTTGAT     QINRFLD       0    0    0    1    0    0    0    0    0    0
CAGATTAATCTGTGGAATAGG     QINLWNR       0    0    0    0    0    0    1    0    0    0
CAGATTAATCTTATGACACAA     QINLMTQ       0    0    0    0    0    0    0    0    0    1
CAGATTAATGAGCCTACTTTG     QINEPTL       0    0    0    0    0    1    0    0    0    0
CAGATTAATGAGGATCGTGTT     QINEDRV       0    0    0    0    0    0    1    0    0    0
CAGATTAATGCTGCGATTTCT     QINAAIS       0    0    0    0    0    0    0    1    0    0
CAGATTAATGCTTTGCCGAAT     QINALPN       0    0    0    0    0    0    0    0    0    1
CAGATTAATGGTGTGCGGCAA     QINGVRQ       0    0    0    0    0    0    0    0    1    0
CAGATTAATGGTGTGCGGCAT     QINGVRH       0    0    1    0    0    1    0    0    0    0
CAGATTAATGTGCATCCGAAG     QINVHPK       0    0    0    0    0    0    0    1    0    0
CAGATTAATGTGCCTCGTGCG     QINVPRA       0    0    0    0    0    0    0    1    0    0
CAGATTAATTAGACTTATGAT     QINQTYD       0    0    0    0    0    0    1    0    0    0
CAGATTAATTATCATATTTAA     QINYHI*       0    0    0    0    0    0    0    0    1    0
CAGATTAATTATCATATTTAT     QINYHIY       0    0    0    0    0    0    0    0    1    0
CAGATTAATTCGACGCCTGCG     QINSTPA       0    0    0    0    0    0    1    0    0    0
CAGATTAATTCGCGGAGTCTG     QINSRSL       0    0    0    0    0    1    0    0    0    0
CAGATTAATTCGTGTTAGGCT     QINSCQA       0    0    0    0    0    0    0    1    0    0
CAGATTAATTCTCAGACGAAA     QINSQTK       0    0    1    0    0    0    0    0    0    0
CAGATTAATTCTCAGACGTAT     QINSQTY       0    0    0    0    0    0    1    0    0    0
CAGATTAATTGGTTGAAGCCG     QINWLKP       0    0    0    0    0    0    0    0    0    1
CAGATTAATTGGTTGAAGCCT     QINWLKP       0    0    0    0    0    0    0    0    0    1
CAGATTAATTTTCGGGCGACG     QINFRAT       0    0    3    0    0    0    0    0    0    0
CAGATTACGAAGACGATTCTT     QITKTIL       0    0    0    1    0    0    0    0    0    0
CAGATTACGAAGATGGCTCAT     QITKMAH       0    0    0    1    0    0    0    0    0    0
CAGATTACGAAGCCTCAGGCA     QITKPQA       0    0    0    0    0    0    0    0    0    1
CAGATTACGAATAATAGTGAT     QITNNSD       0    0    0    0    0    0    0    0    1    0
CAGATTACGAATGTGGCGCAG     QITNVAQ       0    0    0    0    0    0    1    0    0    0
CAGATTACGACTAAGTTTGAT     QITTKFD       0    0    0    0    0    0    1    0    0    0
CAGATTACGAGGTCGTCGTTT     QITRSSF       0    0    1    0    0    0    0    0    0    0
CAGATTACGATGCTTGCGACA     QITMLAT       0    0    0    0    0    0    0    1    0    0
CAGATTACGATGCTTGCGACT     QITMLAT       0    0    0    0    0    0    1    0    1    0
CAGATTACGCAGGGTTCACCA     QITQGSP       0    0    0    0    0    0    1    0    0    0
CAGATTACGCAGTGGCCGCAT     QITQWPH       0    0    0    0    0    0    0    0    0    1
CAGATTACGCATTGGAAGCAT     QITHWKH       0    0    0    0    0    1    0    0    0    0
CAGATTACGCCGCCGGCTTGG     QITPPAW       0    0    0    0    0    0    1    0    0    0
CAGATTACGCCGTTTTAGAAG     QITPFQK       0    0    0    0    0    0    0    1    0    0
CAGATTACGCCTCCGAATGAG     QITPPNE       0    0    0    0    0    0    0    3    0    0
CAGATTACGCCTGATAAGAAG     QITPDKK       0    0    0    0    0    0    0    0    1    0
CAGATTACGCTTACTAATGGT     QITLTNG       0    0    0    0    0    0    0    0    1    0
CAGATTACGGAGAAGAAGACG     QITEKKT       0    0    0    0    0    0    0    1    0    0
CAGATTACGGAGAAGAAGTCG     QITEKKS       0    0    0    0    0    0    0    1    0    0
CAGATTACGGATATGCGTCCT     QITDMRP       0    0    0    0    0    1    0    0    0    0
CAGATTACGGATGAGGATGTT     QITDEDV       0    0    0    0    0    1    0    0    0    0
CAGATTACGGCGCAGCGGCTT     QITAQRL       0    0    0    0    0    0    0    0    0    3
CAGATTACGGCTCAGTATAAG     QITAQYK       0    0    0    0    0    0    0    1    0    0
CAGATTACGGCTCATGATCAT     QITAHDH       0    0    0    0    0    0    0    0    1    0
CAGATTACGGTGGTGCGGATG     QITVVRM       0    0    0    0    0    0    0    0    1    0
CAGATTACGGTTAATCCTCGA     QITVNPR       0    0    1    1    1    0    0    1    0    1
CAGATTACGGTTAATCCTCGT     QITVNPR       0    0    0    1    0    1    1    0    0    0
CAGATTACGGTTTATTATCTG     QITVYYL       0    0    0    0    0    0    0    0    0    1
CAGATTACGGTTTCTGGGAAA     QITVSGK       0    0    0    0    0    0    1    0    0    0
CAGATTACGTAGCTGCATCAG     QITQLHQ       0    0    0    0    0    1    0    0    0    0
CAGATTACGTATCCGAGTAAG     QITYPSK       0    0    0    0    0    1    0    0    0    0
CAGATTACGTATGGGACTTGA     QITYGT*       0    0    0    0    0    0    1    0    0    0
CAGATTACGTATTATTCTCTA     QITYYSL       0    0    0    0    0    0    0    1    0    0
CAGATTACGTATTCGAAGCAT     QITYSKH       0    0    0    1    0    0    0    0    0    0
CAGATTACGTCGCTGGCGAGG     QITSLAR       0    0    0    0    0    0    1    0    0    0
CAGATTACGTCGTATGCGGAT     QITSYAD       0    0    0    0    0    0    1    0    0    0
CAGATTACGTGGACGATTGCT     QITWTIA       0    0    0    1    0    0    0    0    0    0
CAGATTACGTGGTGGACGCGT     QITWWTR       0    0    0    1    0    0    0    0    0    0
CAGATTACGTGTAATCCTATA     QITCNPI       0    0    0    0    0    0    0    1    0    0
CAGATTACGTTGCTGTCTTTT     QITLLSF       0    0    0    0    0    0    0    1    0    0
CAGATTACGTTTAGTGCTCCT     QITFSAP       0    0    0    0    0    0    0    0    0    1
CAGATTACTAAGACGATTCAA     QITKTIQ       0    0    0    1    0    0    0    0    0    0
CAGATTACTAAGAGTGGGATA     QITKSGI       0    0    1    0    0    0    0    0    0    0
CAGATTACTAAGAGTGGGATT     QITKSGI       0    0    0    0    0    0    0    0    0    1
CAGATTACTAAGCTTCCGTCT     QITKLPS       0    0    0    0    0    0    0    0    1    0
CAGATTACTACGCCGACGGAT     QITTPTD       0    0    0    1    0    0    0    0    0    0
CAGATTACTAGTTTTACTTGG     QITSFTW       0    0    0    0    0    1    1    0    0    0
CAGATTACTATGACGCCTCCT     QITMTPP       0    0    0    0    0    1    0    0    0    0
CAGATTACTATGGCTTATAAT     QITMAYN       0    0    0    0    0    0    0    0    0    1
CAGATTACTATGGGGCTTAAT     QITMGLN       0    0    0    0    0    0    0    0    1    0
CAGATTACTATGTATCATGAT     QITMYHD       0    0    0    0    0    0    0    0    0    1
CAGATTACTATTGCGTCTCAT     QITIASH       0    0    0    0    1    0    0    0    0    0
CAGATTACTCATCATGTTATA     QITHHVI       0    0    0    0    0    0    1    0    0    0
CAGATTACTCATCATGTTATT     QITHHVI       0    0    1    0    0    0    1    0    0    0
CAGATTACTCATGGGAATCAA     QITHGNQ       0    0    0    0    0    0    1    0    0    0
CAGATTACTGAGTCTTCGTCA     QITESSS       0    0    0    0    1    0    0    0    0    0
CAGATTACTGAGTGTGCGACG     QITECAT       0    0    0    0    0    0    0    1    0    0
CAGATTACTGCTCTTGCGCCA     QITALAP       0    0    0    0    0    0    0    0    0    1
CAGATTACTGCTCTTGCGCCT     QITALAP       0    0    0    0    0    0    0    0    0    1
CAGATTACTGGGGGTTGGAGG     QITGGWR       0    0    0    0    0    0    1    0    0    0
CAGATTACTTATAAGACTGAG     QITYKTE       0    0    0    0    0    0    0    0    1    0
CAGATTACTTATCAGCATAAT     QITYQHN       0    0    0    0    0    0    0    0    0    1
CAGATTACTTCTTATTCTTGT     QITSYSC       0    0    0    0    0    0    0    1    0    0
CAGATTACTTGGCTTTCGGTG     QITWLSV       0    0    0    0    0    0    0    1    0    0
CAGATTACTTGTGTGTCACAA     QITCVSQ       0    0    0    0    0    1    0    0    0    0
CAGATTAGGATGAATCTTCCG     QIRMNLP       0    0    0    0    0    0    0    0    0    1
CAGATTAGGATGCATTATTGG     QIRMHYW       0    0    0    0    0    0    0    0    0    1
CAGATTAGGCAGATGTATCTG     QIRQMYL       0    0    0    0    0    0    1    0    0    0
CAGATTAGGCAGGATGTGCTG     QIRQDVL       0    0    0    0    0    1    0    0    0    0
CAGATTAGGCATGTTTATTGT     QIRHVYC       0    0    0    0    0    0    0    0    0    1
CAGATTAGGCTGGATCCGCCG     QIRLDPP       0    0    0    0    0    0    0    0    0    1
CAGATTAGGCTGGGTACGGTA     QIRLGTV       0    0    0    0    0    1    0    0    0    0
CAGATTAGGCTTGCTAAGGAA     QIRLAKE       0    0    0    0    0    0    1    0    0    0
CAGATTAGGGAGTTTGCGTGG     QIREFAW       0    0    0    0    0    0    0    3    0    0
CAGATTAGGGATAAGGTTAAT     QIRDKVN       0    0    0    0    0    0    1    0    0    0
CAGATTAGGGATACGGTTAAT     QIRDTVN       0    0    0    0    0    0    1    0    0    0
CAGATTAGGGCTACGCAGTTT     QIRATQF       0    0    0    0    1    0    0    0    0    0
CAGATTAGGGCTCAGCTGTCG     QIRAQLS       0    0    0    0    0    1    0    0    0    0
CAGATTAGGGTGGTTTGTTGT     QIRVVCC       0    0    0    0    0    0    0    0    0    1
CAGATTAGGTATGTGGAGTAT     QIRYVEY       0    0    0    0    0    0    0    1    0    0
CAGATTAGGTCTACGATAAAT     QIRSTIN       0    0    0    0    0    0    0    0    0    1
CAGATTAGGTCTTCGTCGCCA     QIRSSSP       0    0    0    0    0    0    1    0    0    0
CAGATTAGGTGTACTGTGCCT     QIRCTVP       0    0    0    0    0    0    1    0    0    0
CAGATTAGTAAGAGTATGGCT     QISKSMA       0    0    0    0    0    0    0    3    0    0
CAGATTAGTAAGTCTGCTGAT     QISKSAD       0    0    0    0    0    0    0    0    0    1
CAGATTAGTACGATGGTGGGT     QISTMVG       0    0    0    0    0    0    0    0    0    1
CAGATTAGTACTAATTATTCT     QISTNYS       0    0    0    0    0    0    0    1    0    0
CAGATTAGTAGTTCGGCTGGT     QISSSAG       0    0    0    0    0    0    0    1    0    0
CAGATTAGTATGCCTCGAGAA     QISMPRE       0    0    0    0    0    0    0    0    1    0
CAGATTAGTATGCCTCGTGTT     QISMPRV       0    0    0    0    0    0    0    0    1    0
CAGATTAGTATTACTGGGTCA     QISITGS       0    0    0    0    0    0    0    0    0    1
CAGATTAGTATTCCGCGGCTG     QISIPRL       0    0    0    0    0    3    0    0    0    0
CAGATTAGTCATAATAAGACT     QISHNKT       0    0    0    1    0    0    0    0    0    0
CAGATTAGTCATGGGCCTCGT     QISHGPR       0    0    0    0    0    0    0    0    0    3
CAGATTAGTCCGAAAAAGAAA     QISPKKK       0    0    0    0    0    0    0    0    0    1
CAGATTAGTCCGCTTGAGAGT     QISPLES       0    0    0    0    0    1    0    0    0    0
CAGATTAGTCCTACGATGTAG     QISPTMQ       0    0    0    0    0    0    0    0    0    1
CAGATTAGTCCTGAGCTTATT     QISPELI       0    0    0    0    0    3    0    0    0    0
CAGATTAGTCCTGGGCATTAT     QISPGHY       0    0    1    0    0    0    0    0    0    0
CAGATTAGTCGGGATAAGTTA     QISRDKL       0    0    0    0    0    0    0    0    0    1
CAGATTAGTCTTGGTGGGGTT     QISLGGV       0    0    0    0    0    0    0    0    0    1
CAGATTAGTGAGAGTACTAAT     QISESTN       0    0    0    0    0    0    0    1    0    0
CAGATTAGTGATTTGACACAT     QISDLTH       0    0    0    0    0    0    0    0    1    0
CAGATTAGTGCTAGTCCAACA     QISASPT       0    0    0    0    1    0    0    0    0    0
CAGATTAGTGCTCCTCATACG     QISAPHT       0    0    0    0    0    0    0    1    0    0
CAGATTAGTTATGCGAAGAAT     QISYAKN       0    0    0    0    0    0    0    0    0    1
CAGATTAGTTCGATTGTGAAG     QISSIVK       0    0    0    0    0    1    0    0    0    0
CAGATTAGTTTGCCGCTGCTT     QISLPLL       0    0    0    0    0    0    0    0    0    1
CAGATTATAGCAGAGCCGGCG     QIIAEPA       0    0    0    0    0    0    1    0    0    0
CAGATTATGAATCAGAAGAGT     QIMNQKS       0    0    0    0    0    0    0    1    0    0
CAGATTATGAATGTTCGTCCG     QIMNVRP       0    0    0    1    0    0    0    0    0    0
CAGATTATGAATGTTCGTCCT     QIMNVRP       0    0    0    1    0    0    0    0    0    0
CAGATTATGAATTCGGCTTTG     QIMNSAL       0    0    0    0    0    0    1    0    0    0
CAGATTATGAATTTTATTTGT     QIMNFIC       0    0    0    0    0    0    0    0    0    1
CAGATTATGACGCATACGGTT     QIMTHTV       0    0    0    0    0    0    1    0    0    0
CAGATTATGACGCATTAGGAT     QIMTHQD       0    0    0    0    0    0    0    1    0    0
CAGATTATGACTAATACGTTG     QIMTNTL       0    0    0    0    0    0    2    0    0    0
CAGATTATGACTAATACTCAT     QIMTNTH       0    0    0    0    0    1    0    0    0    0
CAGATTATGACTCCTAAGCGT     QIMTPKR       0    0    0    0    0    1    0    0    0    0
CAGATTATGAGGGTTAAAACA     QIMRVKT       0    0    0    0    0    0    1    0    0    0
CAGATTATGAGGGTTAATTCA     QIMRVNS       0    0    0    0    0    0    0    1    0    0
CAGATTATGAGTCCGGTTTTG     QIMSPVL       0    0    0    0    0    1    0    0    0    0
CAGATTATGCAGTCGGGTTAT     QIMQSGY       0    0    0    0    0    1    0    0    0    0
CAGATTATGCATTGGGCGCAG     QIMHWAQ       0    0    0    0    0    0    0    0    1    0
CAGATTATGCCGAGTGCTGAT     QIMPSAD       0    0    0    0    0    0    1    0    0    0
CAGATTATGCCGATTACTACG     QIMPITT       0    0    0    0    0    0    1    0    0    0
CAGATTATGCGTATGCCTTTA     QIMRMPL       0    0    0    0    0    0    0    1    0    0
CAGATTATGCGTCTGTCGCGT     QIMRLSR       0    0    0    0    0    0    0    1    0    0
CAGATTATGCTTAGTACTGGT     QIMLSTG       0    0    0    0    0    0    0    1    0    0
CAGATTATGGAGGTGGATCCG     QIMEVDP       0    0    0    0    0    0    1    0    0    0
CAGATTATGGCGGGTATTGCG     QIMAGIA       0    0    0    0    0    1    0    0    0    1
CAGATTATGGCTTATGCTCCT     QIMAYAP       0    0    0    0    0    1    0    0    0    0
CAGATTATGGGGGATATTTAA     QIMGDI*       0    0    0    0    0    1    0    0    0    0
CAGATTATGGTGGTGGATCCG     QIMVVDP       0    0    0    0    0    0    1    0    0    0
CAGATTATGGTGTATTCGGTG     QIMVYSV       0    0    0    0    0    0    0    1    0    0
CAGATTATGTCTACGGAGCCT     QIMSTEP       0    0    0    0    0    0    0    0    0    1
CAGATTATGTGTGGTAAGGTT     QIMCGKV       0    0    0    0    0    0    0    0    0    1
CAGATTATTAAGCGTAATGCG     QIIKRNA       0    0    0    0    0    0    0    1    0    0
CAGATTATTAAGCGTAATGCT     QIIKRNA       0    0    0    0    0    0    0    1    0    0
CAGATTATTAAGTAGAGGCCT     QIIKQRP       0    0    0    0    0    0    0    0    1    0
CAGATTATTACGCAGACTATT     QIITQTI       0    0    0    0    0    1    0    0    0    0
CAGATTATTACTTCGTGGCAG     QIITSWQ       0    0    0    0    0    0    0    0    1    0
CAGATTATTAGGCAGGCTGGT     QIIRQAG       0    0    0    1    0    0    0    0    0    0
CAGATTATTATTTATTCGCAG     QIIIYSQ       0    0    0    0    0    0    1    0    0    0
CAGATTATTATTTCGGGTCGA     QIIISGR       0    0    0    0    0    0    0    1    0    0
CAGATTATTCAGGTGATTTGG     QIIQVIW       0    0    0    0    0    0    0    1    0    0
CAGATTATTCATACGCAGATT     QIIHTQI       0    0    0    0    0    0    1    0    0    0
CAGATTATTCCTTCTAGGCCT     QIIPSRP       0    0    0    0    0    0    0    1    0    0
CAGATTATTCGTGAGCAGACT     QIIREQT       0    0    0    0    0    0    1    0    0    0
CAGATTATTGATTCGCTGATA     QIIDSLI       0    0    0    1    0    0    0    0    0    0
CAGATTATTGCGAGTACTGTT     QIIASTV       0    0    0    0    0    0    3    0    0    0
CAGATTATTGCTGAGCCGGCG     QIIAEPA       0    0    0    0    0    0    3    1    1    0
CAGATTATTGTGATTAATCAT     QIIVINH       0    0    0    0    0    0    1    0    0    0
CAGATTATTTCTTATTATACT     QIISYYT       0    0    0    0    0    0    0    0    0    1
CAGATTATTTGGACGTTGAAT     QIIWTLN       0    0    0    0    0    3    0    0    0    0
CAGATTATTTGGCAGGCTGGT     QIIWQAG       0    0    0    1    0    0    0    0    0    0
CAGATTATTTGGTATCCGTCG     QIIWYPS       0    0    0    0    0    0    0    1    0    0
CAGATTCAACCGGAGGGGAGA     QIQPEGR       0    0    0    0    0    0    1    0    0    0
CAGATTCAGAATATAAAGACA     QIQNIKT       0    0    0    0    0    0    0    0    0    1
CAGATTCAGACTACTTCTTTG     QIQTTSL       0    0    0    0    0    0    1    0    0    0
CAGATTCAGACTTTTCGTCCG     QIQTFRP       0    0    0    1    0    0    0    0    0    0
CAGATTCAGAGGGGTATTCCT     QIQRGIP       0    0    0    0    0    0    0    1    0    0
CAGATTCAGAGTAGGGAGACT     QIQSRET       0    0    0    0    0    0    0    0    0    1
CAGATTCAGAGTATTAAGCTT     QIQSIKL       0    0    0    0    0    0    0    0    0    1
CAGATTCAGATGCGGCTGACT     QIQMRLT       0    0    0    0    0    0    0    0    1    0
CAGATTCAGATGTATTGGTTT     QIQMYWF       0    0    0    0    0    0    0    0    1    0
CAGATTCAGCATGGTATTACG     QIQHGIT       0    0    0    0    0    1    0    0    0    0
CAGATTCAGCATTATGCTATA     QIQHYAI       0    0    0    1    0    0    0    0    0    0
CAGATTCAGCATTATGCTATT     QIQHYAI       0    0    0    1    0    0    0    0    0    0
CAGATTCAGCCTACTAAGAAA     QIQPTKK       0    0    0    0    0    0    0    1    0    0
CAGATTCAGCGGCAGGTTGAT     QIQRQVD       0    0    0    0    0    0    0    3    0    1
CAGATTCAGCTGATGATGGTT     QIQLMMV       0    0    0    0    0    0    1    0    0    0
CAGATTCAGCTGGTTCGTCTA     QIQLVRL       0    0    0    0    0    1    0    0    0    0
CAGATTCAGGAGAAGACGAAA     QIQEKTK       0    0    0    0    0    0    0    0    0    1
CAGATTCAGGAGCAGTCTGTG     QIQEQSV       0    0    0    0    0    0    1    0    0    0
CAGATTCAGGAGGTTGATCGT     QIQEVDR       0    0    0    1    0    0    0    0    0    0
CAGATTCAGGATACGTATCTT     QIQDTYL       0    0    0    0    0    0    0    0    0    1
CAGATTCAGGCGTATACGCTG     QIQAYTL       0    0    0    0    0    0    0    1    0    0
CAGATTCAGGCTTCGTTGTCG     QIQASLS       0    0    0    0    1    0    0    0    0    0
CAGATTCAGGTGAAAACGCCG     QIQVKTP       0    0    0    0    0    0    1    0    0    0
CAGATTCAGGTGATGACGTAT     QIQVMTY       0    0    0    0    0    3    0    0    0    3
CAGATTCAGTATGGGATTGAT     QIQYGID       0    0    0    0    0    0    1    0    0    0
CAGATTCAGTCTATGCTGCCT     QIQSMLP       0    0    1    0    0    0    0    0    0    0
CAGATTCAGTGGAGTATGAGG     QIQWSMR       0    0    0    0    0    0    0    0    0    1
CAGATTCAGTGGAGTATGAGT     QIQWSMS       0    0    0    0    0    0    0    0    0    1
CAGATTCAGTTTATGAAGAAG     QIQFMKK       0    0    0    0    1    0    0    1    0    0
CAGATTCAGTTTCCTATGTCT     QIQFPMS       0    0    0    0    0    0    0    0    0    1
CAGATTCATAATCGGGGTTAT     QIHNRGY       0    0    0    0    0    0    0    0    0    1
CAGATTCATAATTTTCAGCAG     QIHNFQQ       0    0    0    0    0    0    1    0    0    0
CAGATTCATACTCAGAGGTAT     QIHTQRY       0    0    0    0    0    1    0    0    0    0
CAGATTCATAGGCCGAGTAAG     QIHRPSK       0    0    0    0    0    0    1    0    0    0
CAGATTCATAGTTGGAAGACA     QIHSWKT       0    0    0    0    0    0    0    0    0    1
CAGATTCATAGTTGGAAGACT     QIHSWKT       0    0    0    0    0    0    0    0    0    3
CAGATTCATATGACGTAGACA     QIHMTQT       0    0    0    0    0    1    0    0    0    0
CAGATTCATATTAATCTGTTT     QIHINLF       0    0    0    0    0    0    1    0    0    0
CAGATTCATATTCGGGTGGTT     QIHIRVV       0    0    0    0    0    0    0    0    3    0
CAGATTCATATTTCTTTGCGT     QIHISLR       0    0    0    0    0    1    0    0    0    0
CAGATTCATCAGTATAATGTT     QIHQYNV       0    0    0    0    0    0    1    0    0    0
CAGATTCATCCGTGGCGGTCG     QIHPWRS       0    0    1    0    0    0    0    0    0    0
CAGATTCATCCGTGTGCGTAT     QIHPCAY       0    0    0    0    0    1    0    0    0    0
CAGATTCATCCTGTGCGTACT     QIHPVRT       0    0    0    1    0    0    0    1    0    0
CAGATTCATCGGCTTTTTCAT     QIHRLFH       0    0    0    0    0    0    1    0    0    0
CAGATTCATCTTCCTAGTTAT     QIHLPSY       0    0    0    0    0    0    1    0    0    0
CAGATTCATGAGAAGAATGCT     QIHEKNA       0    0    0    0    0    0    1    0    0    0
CAGATTCATGAGACTTAAGAA     QIHET*E       0    0    0    0    0    0    0    0    0    1
CAGATTCATGATTGGGCGATT     QIHDWAI       0    0    0    0    0    0    0    1    0    0
CAGATTCATGCGCAGCAGGAT     QIHAQQD       0    0    0    0    0    0    0    1    0    0
CAGATTCATGCGGGGTTTATG     QIHAGFM       0    0    0    0    0    0    0    0    0    1
CAGATTCATGCGTCGTCGCCG     QIHASSP       0    0    0    0    0    1    0    0    0    0
CAGATTCATGCGTCGTGGCAG     QIHASWQ       0    0    0    1    0    0    0    0    0    0
CAGATTCATGCTCCGTTTCAT     QIHAPFH       0    0    0    0    1    0    0    0    0    0
CAGATTCATGGTGTGGAGGCT     QIHGVEA       0    0    0    0    0    1    0    0    0    0
CAGATTCATGTGATGCTGGAG     QIHVMLE       0    0    0    0    0    1    0    0    0    0
CAGATTCATTAGAATCGTACG     QIHQNRT       0    0    0    0    0    0    1    0    0    0
CAGATTCATTAGCTGCCGATT     QIHQLPI       0    0    0    0    0    0    1    0    0    0
CAGATTCATTATAGAAAACAG     QIHYRKQ       0    0    0    1    0    0    0    0    0    0
CAGATTCATTCGGGTAATAGG     QIHSGNR       0    0    0    0    0    1    0    0    0    0
CAGATTCATTCGGGTAATAGT     QIHSGNS       0    0    0    0    1    0    0    0    0    0
CAGATTCATTCGTATCGGGCG     QIHSYRA       0    0    0    0    0    0    1    0    0    0
CAGATTCATTGGGCTCCTTGG     QIHWAPW       0    0    0    0    0    0    0    1    0    0
CAGATTCATTGGGCTCCTTTT     QIHWAPF       0    0    0    0    0    0    0    1    0    0
CAGATTCATTGTAGGTATTGT     QIHCRYC       0    0    0    0    0    0    0    0    0    1
CAGATTCATTTGAAGTGTCAT     QIHLKCH       0    0    1    0    0    0    0    0    0    0
CAGATTCATTTTCATGCGAAT     QIHFHAN       0    0    0    0    0    0    1    0    0    0
CAGATTCCGACGCCGTTGGTT     QIPTPLV       0    0    0    0    0    0    0    1    0    0
CAGATTCCGAGGATTGGGAGT     QIPRIGS       0    0    0    0    0    0    0    0    0    1
CAGATTCCGAGTAAGACTCCA     QIPSKTP       0    0    0    0    0    0    0    0    1    0
CAGATTCCGATGTGTACTCTT     QIPMCTL       0    0    0    0    0    1    0    0    0    0
CAGATTCCGATTTCTGCGAAT     QIPISAN       0    0    0    0    1    0    0    0    0    0
CAGATTCCGCAGCATGAGACA     QIPQHET       0    0    0    0    0    0    0    0    0    1
CAGATTCCGCATCCTTCGGTT     QIPHPSV       0    0    0    0    0    0    0    1    0    0
CAGATTCCGCATCGGACTCTT     QIPHRTL       0    0    0    0    0    0    0    0    0    1
CAGATTCCGCCGATGAGGTAT     QIPPMRY       0    0    0    0    0    0    0    1    0    0
CAGATTCCGCTGGCTTCGCGG     QIPLASR       0    0    0    0    0    0    0    0    0    1
CAGATTCCGGAGCAGAAAACA     QIPEQKT       0    0    0    0    0    1    0    0    0    0
CAGATTCCGGATACTAATTCA     QIPDTNS       0    0    0    0    0    0    0    1    0    0
CAGATTCCGGATACTAATTCT     QIPDTNS       0    0    0    0    0    0    0    1    0    0
CAGATTCCGGCGTCGAGTTCT     QIPASSS       0    0    0    0    0    0    0    0    0    1
CAGATTCCGGGTATTGAGCGA     QIPGIER       0    0    0    0    0    1    0    0    0    0
CAGATTCCGTAGGTGCGTTTT     QIPQVRF       0    0    0    0    0    0    3    0    0    0
CAGATTCCGTCGACGCCGGTT     QIPSTPV       0    0    0    0    0    1    0    0    0    0
CAGATTCCGTCGTGGCAGAGT     QIPSWQS       0    0    0    0    0    3    0    0    0    0
CAGATTCCGTCGTGGCAGATA     QIPSWQI       0    0    0    0    0    1    0    0    0    0
CAGATTCCGTCTTGGAATACT     QIPSWNT       0    0    0    0    0    0    0    0    0    1
CAGATTCCGTGGAGTTTGCAT     QIPWSLH       0    0    0    0    0    0    1    0    0    0
CAGATTCCGTGTTATGGTCAG     QIPCYGQ       0    0    0    0    0    0    1    0    0    0
CAGATTCCTAAGAGTCAGTGT     QIPKSQC       0    0    0    0    0    0    1    0    0    0
CAGATTCCTAAGCTGTCTTCA     QIPKLSS       0    0    0    0    0    0    0    0    1    0
CAGATTCCTAATAGGCAGGAA     QIPNRQE       0    0    0    0    0    0    1    0    0    0
CAGATTCCTAATAGGCAGGAT     QIPNRQD       0    0    0    0    0    0    1    0    0    0
CAGATTCCTACGCATATGTCG     QIPTHMS       0    0    0    0    0    0    1    0    0    0
CAGATTCCTACGCTTCCGAAA     QIPTLPK       0    0    0    0    0    0    3    0    0    0
CAGATTCCTACTTTGAAGCGT     QIPTLKR       0    0    0    0    0    1    0    0    0    0
CAGATTCCTATTGTGACTGTG     QIPIVTV       0    0    0    0    0    0    0    0    0    1
CAGATTCCTCAGAATTCGGTA     QIPQNSV       0    0    0    0    0    0    1    0    0    0
CAGATTCCTCAGAATTCTCGG     QIPQNSR       0    0    0    0    0    0    0    0    1    0
CAGATTCCTCAGCCTACTTTG     QIPQPTL       0    0    0    0    0    1    0    0    0    0
CAGATTCCTCAGGCGCATTAG     QIPQAHQ       0    0    0    1    0    1    0    0    0    0
CAGATTCCTCAGTAGGAGTGT     QIPQQEC       0    0    0    0    0    0    0    1    0    0
CAGATTCCTCATAATAGTGTG     QIPHNSV       0    0    0    0    0    0    1    0    0    0
CAGATTCCTCATTAGACTGCG     QIPHQTA       0    0    0    0    0    0    1    0    0    0
CAGATTCCTCCGACTAAGTAT     QIPPTKY       0    0    1    0    0    1    0    0    0    0
CAGATTCCTCGTTCGTTGGCG     QIPRSLA       0    0    0    0    0    1    0    0    0    0
CAGATTCCTCGTTTTCTTCTA     QIPRFLL       0    0    0    0    0    0    0    0    0    1
CAGATTCCTCGTTTTCTTCTT     QIPRFLL       0    0    0    0    0    0    0    0    0    1
CAGATTCCTCTGCATGTGCAT     QIPLHVH       0    0    0    0    0    1    0    0    0    0
CAGATTCCTGAGAAGATGAGG     QIPEKMR       0    0    0    0    0    0    0    0    1    0
CAGATTCCTGATCCGCAGGAT     QIPDPQD       0    0    0    0    0    1    0    0    0    0
CAGATTCCTGATTTGCAGAAT     QIPDLQN       0    0    0    0    0    0    0    0    0    1
CAGATTCCTGCGCGGATTTCT     QIPARIS       0    0    0    0    0    0    0    0    3    0
CAGATTCCTGCGCTTGGGGCT     QIPALGA       0    0    0    0    0    0    1    0    0    0
CAGATTCCTGCTAATCCTCTT     QIPANPL       0    0    0    1    0    0    0    0    0    0
CAGATTCCTGCTAGTAGTGTT     QIPASSV       0    0    0    1    0    0    0    0    0    0
CAGATTCCTGGTGTTCTTGGG     QIPGVLG       0    0    0    0    0    0    1    0    0    0
CAGATTCCTGTGGAGAAGAAA     QIPVEKK       0    0    0    0    0    0    0    0    1    0
CAGATTCCTGTGTTTGAAGAG     QIPVFEE       0    0    0    0    0    1    0    0    0    0
CAGATTCCTTATGCTAGTACA     QIPYAST       0    0    0    0    0    0    1    0    0    0
CAGATTCCTTCGGCTCCTACT     QIPSAPT       0    0    0    0    0    0    0    1    0    0
CAGATTCCTTGGGGTACTTGG     QIPWGTW       0    0    1    0    0    0    0    0    0    0
CAGATTCGGAATACTCCTAAT     QIRNTPN       0    0    0    0    1    0    0    0    0    0
CAGATTCGGACGATTCAGTTG     QIRTIQL       0    0    0    1    0    0    0    0    0    0
CAGATTCGGACTAATGAGACG     QIRTNET       0    0    0    0    0    0    0    0    0    1
CAGATTCGGACTTGGCCGACT     QIRTWPT       0    0    0    0    0    0    1    0    0    0
CAGATTCGGATTGCTTATAAA     QIRIAYK       0    0    0    0    0    0    1    0    0    0
CAGATTCGGATTGCTTATAAT     QIRIAYN       0    0    0    0    0    0    0    1    0    0
CAGATTCGGCAGGGTATTCAT     QIRQGIH       0    0    0    0    0    0    0    0    0    1
CAGATTCGGCATAGTACTCTT     QIRHSTL       0    0    0    0    0    1    0    0    0    0
CAGATTCGGCATTATACGCAG     QIRHYTQ       0    0    0    0    0    0    0    0    0    1
CAGATTCGGCCTAAGGTTCAT     QIRPKVH       0    0    0    0    0    0    0    1    0    0
CAGATTCGGCCTTGGCGGGCA     QIRPWRA       0    0    0    0    0    0    0    1    0    0
CAGATTCGGCCTTGGGGGAAA     QIRPWGK       0    0    1    0    1    0    0    0    0    0
CAGATTCGGCCTTGGGGGAAT     QIRPWGN       0    0    1    1    3    0    0    0    1    0
CAGATTCGGGAGTATAAGTAA     QIREYK*       0    0    0    0    0    1    0    0    0    0
CAGATTCGGGCGGTTTCTATT     QIRAVSI       0    0    0    0    0    0    0    0    1    0
CAGATTCGGGCGTCGTGGCTG     QIRASWL       0    0    0    0    0    0    1    0    0    0
CAGATTCGGGTGACGCCGCCT     QIRVTPP       0    0    0    0    0    1    0    0    0    0
CAGATTCGGGTTGCTCATTCA     QIRVAHS       0    0    0    0    0    0    0    0    0    1
CAGATTCGGTCGACGTTGTCG     QIRSTLS       0    0    0    0    0    1    0    0    0    0
CAGATTCGGTCTCAGTTGCTT     QIRSQLL       0    0    0    0    0    0    0    0    0    1
CAGATTCGGTGGACGTTGCCG     QIRWTLP       0    0    3    0    0    0    0    0    0    0
CAGATTCGTACAAAACAGCCG     QIRTKQP       0    0    1    0    0    0    0    0    0    0
CAGATTCGTAGTGATTTGTAA     QIRSDL*       0    0    0    0    0    0    0    0    0    1
CAGATTCGTCAGATTGTTTCG     QIRQIVS       0    0    0    1    0    0    0    0    0    0
CAGATTCGTCATTTGCATCCT     QIRHLHP       0    0    1    0    0    0    0    0    0    0
CAGATTCGTCCGACGCTGGTT     QIRPTLV       0    0    0    0    0    1    0    0    0    0
CAGATTCGTCCGTAGGCTCAA     QIRPQAQ       0    0    0    0    1    0    0    0    0    0
CAGATTCGTCCGTCGGCTCAT     QIRPSAH       0    0    0    0    0    1    0    0    0    0
CAGATTCGTCTGAATGAGGAG     QIRLNEE       0    0    0    0    0    0    0    0    0    1
CAGATTCGTCTTTTGCATCCG     QIRLLHP       0    0    0    0    0    0    0    1    0    0
CAGATTCGTGAGCTTACTAGT     QIRELTS       0    0    0    0    0    0    1    0    0    0
CAGATTCGTGCTAGTACTCAT     QIRASTH       0    0    0    0    0    0    1    0    0    0
CAGATTCGTGCTCCGGGGCTT     QIRAPGL       0    0    0    1    0    0    0    0    0    0
CAGATTCGTGGTACGTTGTTG     QIRGTLL       0    0    0    0    0    1    0    0    0    0
CAGATTCGTTAGACTTATACG     QIRQTYT       0    0    0    0    0    0    0    1    0    0
CAGATTCGTTAGATGGCTCAT     QIRQMAH       0    0    0    0    0    0    0    0    1    0
CAGATTCGTTATACTCTTAGT     QIRYTLS       0    0    0    0    0    0    1    0    0    0
CAGATTCGTTCGCAGGGGCAG     QIRSQGQ       0    0    0    0    0    0    1    0    0    0
CAGATTCGTTCTGATAAGACG     QIRSDKT       0    0    0    0    0    0    0    0    0    1
CAGATTCGTTTGCATGGGAGA     QIRLHGR       0    0    0    0    0    0    1    0    0    0
CAGATTCGTTTTAATCCACAG     QIRFNPQ       0    0    1    0    0    0    0    0    0    0
CAGATTCGTTTTAATCCTCAG     QIRFNPQ       0    0    0    0    0    1    1    1    0    0
CAGATTCTGAATTTTCGTCCT     QILNFRP       0    0    0    0    0    1    0    0    0    0
CAGATTCTGACGCGTGATTGG     QILTRDW       0    0    0    0    0    1    0    0    0    0
CAGATTCTGACGGCGTCGCAG     QILTASQ       0    0    0    0    0    0    0    1    0    0
CAGATTCTGAGTACTGCTCAT     QILSTAH       0    0    1    0    0    1    0    1    0    1
CAGATTCTGAGTTTGGCTCAT     QILSLAH       0    0    0    0    0    0    1    0    0    0
CAGATTCTGCAGACGATGGTT     QILQTMV       0    0    0    0    0    1    0    0    0    0
CAGATTCTGCATCATACTGAT     QILHHTD       0    0    0    0    0    0    1    0    0    0
CAGATTCTGCGGTGGAATGAT     QILRWND       0    0    0    0    0    0    1    0    0    0
CAGATTCTGCGTGCGCCTATA     QILRAPI       0    0    0    0    0    0    0    1    0    0
CAGATTCTGGAGCCGAGGCTG     QILEPRL       0    0    0    0    0    0    0    0    0    1
CAGATTCTGGGGTCTCTGCAT     QILGSLH       0    0    0    0    0    0    0    1    0    0
CAGATTCTGTATACGACTATT     QILYTTI       0    0    0    0    0    0    0    0    0    3
CAGATTCTGTGGCTTCCACCA     QILWLPP       0    0    0    0    0    0    0    1    0    0
CAGATTCTGTGGCTTCCTCCT     QILWLPP       0    0    0    0    0    0    0    1    0    0
CAGATTCTGTTGAAGAATTTT     QILLKNF       0    0    0    0    0    0    0    0    0    1
CAGATTCTTAATGTGGTGCTT     QILNVVL       0    0    0    0    0    0    0    1    0    0
CAGATTCTTACTACGTATCCT     QILTTYP       0    0    0    0    0    0    0    1    0    0
CAGATTCTTAGTTGGAGAAAG     QILSWRK       0    0    0    0    0    0    1    0    0    0
CAGATTCTTATTCATCCTCGG     QILIHPR       0    0    0    0    0    0    0    1    0    0
CAGATTCTTCATAATGCGCAT     QILHNAH       0    0    0    0    0    0    1    0    0    0
CAGATTCTTCATGCGCGTAAG     QILHARK       0    0    0    0    0    0    0    0    0    1
CAGATTCTTCCTCATGTATGT     QILPHVC       0    0    0    0    0    0    0    0    0    1
CAGATTCTTCCTCTTGTATTA     QILPLVL       0    0    0    0    0    0    0    0    0    1
CAGATTCTTGAGCCGCCGAGG     QILEPPR       0    0    0    0    0    0    3    0    0    0
CAGATTCTTGAGGATTCACAT     QILEDSH       0    0    0    0    0    0    0    1    0    0
CAGATTCTTGAGTTTGATTTT     QILEFDF       0    0    0    0    0    0    0    0    0    1
CAGATTCTTGATAATTGGCAG     QILDNWQ       0    0    0    0    1    0    1    0    0    0
CAGATTCTTGATTCGATGCGT     QILDSMR       0    0    0    0    0    0    0    0    1    0
CAGATTCTTGCGTTTGATCGT     QILAFDR       0    0    0    0    0    0    0    0    1    0
CAGATTCTTGTTAGGGATAAT     QILVRDN       0    0    0    0    0    0    0    1    0    0
CAGATTCTTGTTCTGTCTAAA     QILVLSK       0    0    0    0    0    0    1    0    0    0
CAGATTCTTTCTAATGTTAGT     QILSNVS       0    0    0    0    0    0    0    0    0    1
CAGATTCTTTGGGCTCCGTAG     QILWAPQ       0    0    0    0    1    0    0    3    0    0
CAGATTGAAAAGAAAACACAA     QIEKKTQ       0    0    0    0    0    0    1    0    0    0
CAGATTGAAGGAGAAGCAGCA     QIEGEAA       0    0    0    0    0    0    1    0    0    0
CAGATTGAGAGGATTCCTCTG     QIERIPL       0    0    0    0    0    0    1    0    0    0
CAGATTGAGATTGCGAAGGAT     QIEIAKD       0    0    0    0    0    0    0    0    0    1
CAGATTGAGCATCTGGTTACT     QIEHLVT       0    0    0    0    0    0    0    1    0    0
CAGATTGAGCCGCTGGAGTCA     QIEPLES       0    0    0    0    0    1    0    0    0    0
CAGATTGAGCCGCTGGAGTCT     QIEPLES       0    0    0    0    0    1    0    0    0    0
CAGATTGAGCCGGATTGGAGG     QIEPDWR       0    0    0    0    0    0    0    1    0    0
CAGATTGAGCGGCAGTGTCTG     QIERQCL       0    0    0    0    0    1    0    0    0    0
CAGATTGAGCGGCATCAGCAT     QIERHQH       0    0    0    0    1    0    0    0    0    0
CAGATTGAGCGGTTGGAGAAG     QIERLEK       0    0    0    0    0    0    0    0    1    0
CAGATTGAGCGTCCTAATCGT     QIERPNR       0    0    0    0    0    0    0    1    0    0
CAGATTGAGCGTCTGCAGGCT     QIERLQA       0    0    0    0    0    0    1    0    0    0
CAGATTGAGGAGCAGACGGTG     QIEEQTV       0    0    0    0    1    0    0    0    0    0
CAGATTGAGGAGCAGACGTTG     QIEEQTL       0    0    0    0    0    1    1    0    0    0
CAGATTGAGGATACGGTTCTT     QIEDTVL       0    0    0    0    0    1    0    0    0    0
CAGATTGAGGGTCAGGTTCTT     QIEGQVL       0    0    0    0    0    1    0    0    0    0
CAGATTGAGGTTTCGTATTGG     QIEVSYW       0    0    0    3    0    0    0    0    0    0
CAGATTGAGTCGTGGCTGTAT     QIESWLY       0    0    0    0    0    1    1    0    0    0
CAGATTGAGTGGGTGCAGATG     QIEWVQM       0    0    0    0    0    0    0    1    0    0
CAGATTGAGTTGTCGGAGGTG     QIELSEV       0    0    1    0    0    0    0    0    1    0
CAGATTGATAATGCGTGGACT     QIDNAWT       0    0    0    0    0    0    0    0    0    1
CAGATTGATACTAGTTGGATT     QIDTSWI       0    0    0    0    0    0    1    0    0    0
CAGATTGATAGAGCGGAGAGG     QIDRAER       0    0    0    0    0    0    0    1    0    0
CAGATTGATATGCCGGGGTGT     QIDMPGC       0    0    0    0    0    0    1    0    0    0
CAGATTGATATGCTTCGGCGG     QIDMLRR       0    0    0    0    0    0    1    0    0    0
CAGATTGATCGGACTTAGGCT     QIDRTQA       0    0    0    0    0    0    1    0    0    0
CAGATTGATCGTCGTTCGATT     QIDRRSI       0    0    0    0    0    0    0    0    0    1
CAGATTGATCTGACGCCTAAT     QIDLTPN       0    0    0    0    0    0    0    1    0    0
CAGATTGATCTTGATAGTATG     QIDLDSM       0    0    0    0    0    0    0    0    1    0
CAGATTGATGAGATTACTCCG     QIDEITP       0    0    0    0    0    0    0    0    0    1
CAGATTGATGATTTTTATTGT     QIDDFYC       0    0    0    0    0    0    0    0    0    1
CAGATTGATGCTGATAGGACG     QIDADRT       0    0    0    0    1    0    0    0    0    0
CAGATTGATGGGACGCGGTCT     QIDGTRS       0    0    0    0    0    0    0    0    1    0
CAGATTGATGGGAGTTGGATT     QIDGSWI       0    0    0    0    0    0    1    0    0    0
CAGATTGATGGGGAGCAGTCT     QIDGEQS       0    0    0    0    0    0    0    3    0    0
CAGATTGATGGGGAGCCTCTT     QIDGEPL       0    0    0    0    0    0    0    0    0    1
CAGATTGATGGTGTTGCTGCA     QIDGVAA       0    0    0    0    0    1    3    0    0    3
CAGATTGATTAGGCGCATAAG     QIDQAHK       0    0    0    0    0    0    1    0    0    0
CAGATTGATTCGGGTGTGAGA     QIDSGVR       0    0    0    0    1    0    0    0    0    0
CAGATTGATTCGGGTGTGAGT     QIDSGVS       0    0    0    0    1    0    0    0    0    0
CAGATTGATTCTATGCCTCTT     QIDSMPL       0    0    0    0    0    0    0    0    0    1
CAGATTGATTCTTCGCTGAGT     QIDSSLS       0    0    0    0    0    0    1    0    0    0
CAGATTGATTCTTTGTTGCCT     QIDSLLP       0    0    0    0    0    1    0    0    0    0
CAGATTGCGAAGGATTTGAAG     QIAKDLK       0    0    0    0    0    0    0    0    0    1
CAGATTGCGACGAATACGCAG     QIATNTQ       0    0    0    1    0    0    0    0    0    0
CAGATTGCGACGTAGGTGATG     QIATQVM       0    0    0    1    0    0    0    0    0    0
CAGATTGCGACTTTTAAGAGT     QIATFKS       0    0    0    0    0    0    0    1    0    0
CAGATTGCGAGGACTACTTTG     QIARTTL       0    0    0    0    0    0    0    1    0    0
CAGATTGCGAGGACTATTGCA     QIARTIA       0    0    0    1    0    0    0    0    0    0
CAGATTGCGAGTCGGGCGGTG     QIASRAV       0    0    0    0    0    1    1    0    0    0
CAGATTGCGAGTTTTATGCTG     QIASFML       0    0    0    0    0    1    0    0    0    0
CAGATTGCGATGACGAAGTGG     QIAMTKW       0    0    0    0    0    1    0    0    0    0
CAGATTGCGATGATGATGGTA     QIAMMMV       0    0    0    0    0    0    1    0    0    0
CAGATTGCGATGCATAATAAT     QIAMHNN       0    0    0    0    0    0    1    0    0    0
CAGATTGCGATGGCGCAGTTG     QIAMAQL       0    0    0    0    0    0    0    0    0    1
CAGATTGCGATTGATGGTGCG     QIAIDGA       0    0    0    0    0    0    0    0    0    1
CAGATTGCGCAGCCTGTTGTG     QIAQPVV       0    0    0    1    0    0    0    0    0    0
CAGATTGCGCATGATGATTTG     QIAHDDL       0    0    0    0    0    1    0    0    0    0
CAGATTGCGCATTATGCGGAG     QIAHYAE       0    0    0    0    0    0    0    0    1    0
CAGATTGCGCCGGCGGGGTTG     QIAPAGL       0    0    0    0    0    0    0    1    0    0
CAGATTGCGCCGTAGAATAAT     QIAPQNN       0    0    0    0    0    0    0    0    0    1
CAGATTGCGCCTAATAGGCAG     QIAPNRQ       0    0    0    0    0    1    0    0    0    0
CAGATTGCGCGTATGCAGAAT     QIARMQN       0    0    0    0    1    0    0    0    0    0
CAGATTGCGCGTCTTATTCTT     QIARLIL       0    0    0    0    0    0    0    0    1    0
CAGATTGCGCTGGAAGGACCG     QIALEGP       0    0    0    0    0    0    0    1    0    0
CAGATTGCGGAGACGTTGGCG     QIAETLA       0    0    0    0    0    1    0    0    0    0
CAGATTGCGGATCGTAAGAAA     QIADRKK       0    0    0    0    0    0    0    0    0    1
CAGATTGCGGCTATTTATAAG     QIAAIYK       0    0    0    0    0    0    1    0    0    0
CAGATTGCGGCTCTTCTGAAT     QIAALLN       0    0    0    0    0    0    0    1    0    0
CAGATTGCGGGGCGGATTCAT     QIAGRIH       0    0    1    0    0    0    0    3    0    0
CAGATTGCGTATAGGACTACT     QIAYRTT       0    0    0    0    0    1    0    0    0    0
CAGATTGCGTATCATAATTCA     QIAYHNS       0    0    0    0    0    0    0    0    1    0
CAGATTGCGTATGATCCTCAA     QIAYDPQ       0    0    0    0    0    0    1    0    0    0
CAGATTGCGTATTTGAAGGAG     QIAYLKE       0    0    0    0    0    0    0    1    0    0
CAGATTGCGTTGACGGCTTTG     QIALTAL       0    0    0    0    0    0    0    1    0    0
CAGATTGCGTTGAGGGCGCTA     QIALRAL       0    0    0    0    0    0    0    0    1    0
CAGATTGCGTTGAGGGCGCTT     QIALRAL       0    0    0    0    0    0    0    0    1    0
CAGATTGCTAAGTTGGGTGTG     QIAKLGV       0    0    0    1    0    0    0    0    0    0
CAGATTGCTAATTATTGGCGT     QIANYWR       0    0    0    0    0    1    0    0    0    0
CAGATTGCTAGGTCTGAGGAG     QIARSEE       0    0    0    0    0    0    1    0    0    0
CAGATTGCTAGTTCTACTGGG     QIASSTG       0    0    0    0    0    1    0    0    0    0
CAGATTGCTATGAATCTTATG     QIAMNLM       0    0    0    0    0    0    0    0    0    1
CAGATTGCTATGCATAATTAT     QIAMHNY       0    0    0    0    0    0    0    0    0    1
CAGATTGCTATGCCTTGGATT     QIAMPWI       0    0    0    0    0    3    0    0    0    0
CAGATTGCTATGCTGGTGCCT     QIAMLVP       0    0    1    0    0    0    0    0    0    0
CAGATTGCTATGGTTCAGCAA     QIAMVQQ       0    0    0    0    1    0    0    0    0    0
CAGATTGCTATTTGGCATACT     QIAIWHT       0    0    0    0    1    0    0    0    0    0
CAGATTGCTCATCATCGTAGT     QIAHHRS       0    0    0    0    1    0    0    0    0    0
CAGATTGCTCGTGATCATTAG     QIARDHQ       0    0    0    0    0    0    0    0    0    1
CAGATTGCTCGTGATCATTAT     QIARDHY       0    0    0    0    0    0    0    0    0    1
CAGATTGCTGATCGGCAGATA     QIADRQI       0    0    1    0    0    0    0    0    0    0
CAGATTGCTGATGAGACTCCT     QIADETP       0    0    0    0    0    0    0    0    0    1
CAGATTGCTGCGACTATGAAG     QIAATMK       0    0    0    0    0    0    0    0    0    1
CAGATTGCTGCGACTTTGAAG     QIAATLK       0    0    0    0    0    0    0    0    0    1
CAGATTGCTGCTCAGTGGTTT     QIAAQWF       0    0    0    1    0    0    0    0    1    0
CAGATTGCTGGGATTAGGCCT     QIAGIRP       0    0    0    0    0    1    0    0    0    0
CAGATTGCTGGTCATCAGTTG     QIAGHQL       0    0    0    1    0    0    0    0    0    0
CAGATTGCTGTGAGGACGCAA     QIAVRTQ       0    0    0    0    0    0    0    0    0    1
CAGATTGCTTATTAGACTGTG     QIAYQTV       0    0    0    0    0    0    1    0    0    0
CAGATTGCTTCGTATAGTTTG     QIASYSL       0    0    0    0    0    1    0    0    0    0
CAGATTGCTTCTAGGAATCAA     QIASRNQ       0    0    0    0    0    0    1    0    0    0
CAGATTGCTTGGTCTACTCAA     QIAWSTQ       0    0    0    0    0    0    0    0    0    1
CAGATTGCTTTTACGTTTTCT     QIAFTFS       0    0    0    0    0    0    0    0    0    1
CAGATTGGGAAGATTCATCGG     QIGKIHR       0    0    0    1    0    0    0    0    0    3
CAGATTGGGAAGTGTTGTAGT     QIGKCCS       0    0    0    0    0    0    0    0    0    1
CAGATTGGGAATACTCCTACA     QIGNTPT       0    0    0    0    0    0    0    0    0    1
CAGATTGGGAATTCGTTTGTT     QIGNSFV       0    0    0    0    0    1    0    0    0    0
CAGATTGGGACGTCTCGTATT     QIGTSRI       0    0    0    0    0    0    1    0    0    0
CAGATTGGGACTAAGTGGATT     QIGTKWI       0    0    0    0    0    1    0    0    0    0
CAGATTGGGACTTATCCTAGA     QIGTYPR       0    0    0    0    0    0    0    1    0    0
CAGATTGGGACTTATCCTAGT     QIGTYPS       0    0    0    0    0    0    0    0    0    1
CAGATTGGGAGTAAGGTGAAG     QIGSKVK       0    0    0    0    0    0    0    0    0    1
CAGATTGGGATGTCTAAGCTG     QIGMSKL       0    0    0    0    0    0    0    0    1    0
CAGATTGGGATTCGGTATGTG     QIGIRYV       0    0    0    0    0    1    0    0    0    0
CAGATTGGGCATTATAATGAT     QIGHYND       0    0    0    0    0    1    0    0    0    0
CAGATTGGGCCGATTCGTAAT     QIGPIRN       0    0    0    0    0    0    0    1    0    0
CAGATTGGGCGGGAGAAGTCT     QIGREKS       0    0    0    0    0    0    0    0    0    1
CAGATTGGGCTGGGTTAGAGG     QIGLGQR       0    0    0    0    0    0    1    0    0    0
CAGATTGGGGCTTCTTCGCTA     QIGASSL       0    0    0    0    0    0    0    1    0    0
CAGATTGGGGGGCGGCAGCAG     QIGGRQQ       0    0    0    0    0    0    0    0    1    0
CAGATTGGGGGTGCTCATTGG     QIGGAHW       0    0    0    0    0    0    0    1    0    0
CAGATTGGGGTGATTACTAGG     QIGVITR       0    0    0    0    0    0    0    1    0    0
CAGATTGGGTAGGTTCAAAAA     QIGQVQK       0    0    0    0    0    1    0    0    0    0
CAGATTGGGTGGTGTAGGGTG     QIGWCRV       0    0    0    0    0    0    0    0    1    0
CAGATTGGGTGTGATCGGACA     QIGCDRT       0    0    0    0    0    1    0    0    0    0
CAGATTGGGTTTATGATTTAT     QIGFMIY       0    0    0    0    0    0    0    0    0    3
CAGATTGGTAAGCAGCCTAAA     QIGKQPK       0    0    0    0    0    0    1    0    0    0
CAGATTGGTAAGTTTTTTCAT     QIGKFFH       0    0    0    0    0    0    0    1    0    0
CAGATTGGTAATTGGGATACT     QIGNWDT       0    0    1    0    0    0    0    0    0    0
CAGATTGGTACTCTTTCGGTG     QIGTLSV       0    0    0    1    0    0    0    0    0    0
CAGATTGGTATGGCTAATGGT     QIGMANG       0    0    0    0    0    0    1    0    0    0
CAGATTGGTCAGATTCAGGAT     QIGQIQD       0    0    0    0    0    0    0    0    0    1
CAGATTGGTCCGGAGCTGGTA     QIGPELV       0    0    0    0    0    0    0    0    1    0
CAGATTGGTCCTGCGGTTTTG     QIGPAVL       0    0    0    0    0    1    0    0    0    0
CAGATTGGTCGTTATGGGCCT     QIGRYGP       0    0    0    0    0    0    1    0    0    0
CAGATTGGTCTGGCTTTTAAT     QIGLAFN       0    0    0    0    0    0    1    0    0    0
CAGATTGGTGTGCTGCATAAA     QIGVLHK       0    0    0    0    0    0    0    1    0    0
CAGATTGGTGTTCCTTAGGAA     QIGVPQE       0    0    0    0    0    0    0    1    0    0
CAGATTGGTTGGAAGGAGTAA     QIGWKE*       0    0    0    0    0    0    0    0    0    1
CAGATTGGTTTGAGGATTCAT     QIGLRIH       0    0    0    0    0    1    0    0    0    0
CAGATTGGTTTTACTCATGCT     QIGFTHA       0    0    0    0    0    0    0    1    0    0
CAGATTGTGAAGATGAAGCTG     QIVKMKL       0    0    0    0    0    0    1    0    0    0
CAGATTGTGAATAGTCATAAG     QIVNSHK       0    0    0    1    0    0    0    0    0    0
CAGATTGTGACGCTTGTTCAT     QIVTLVH       0    0    0    0    0    0    0    1    0    0
CAGATTGTGACTAATCTTTTA     QIVTNLL       0    0    0    0    0    1    0    0    0    0
CAGATTGTGACTAATTATAGA     QIVTNYR       0    0    0    1    0    0    0    0    0    0
CAGATTGTGACTATGAAGAAT     QIVTMKN       0    0    0    0    0    0    1    0    0    0
CAGATTGTGATTCGGATACAA     QIVIRIQ       0    0    0    0    0    0    0    0    0    1
CAGATTGTGATTTCTACGGTT     QIVISTV       0    0    0    1    0    0    0    0    0    0
CAGATTGTGCAGGCTCAGATG     QIVQAQM       0    0    0    0    0    0    0    0    0    1
CAGATTGTGCATACTATTATG     QIVHTIM       0    0    0    0    0    0    0    1    0    0
CAGATTGTGCGGACTCAGCCG     QIVRTQP       0    0    0    0    0    0    1    0    0    0
CAGATTGTGCGTACTGCGCCG     QIVRTAP       0    0    0    0    0    0    0    0    0    1
CAGATTGTGCGTTGGCTTGAG     QIVRWLE       0    0    0    1    0    0    0    0    0    0
CAGATTGTGCTGCCGCATTAG     QIVLPHQ       0    0    0    0    0    0    0    0    1    0
CAGATTGTGGCGGATGCTTAT     QIVADAY       0    0    0    0    0    0    3    0    0    0
CAGATTGTGTCGCATTATGCA     QIVSHYA       0    0    0    0    0    0    1    0    0    0
CAGATTGTGTCTTATGATTAT     QIVSYDY       0    0    0    0    0    1    0    0    0    1
CAGATTGTTAAGGGTCCGGCT     QIVKGPA       0    0    1    0    0    0    0    0    0    0
CAGATTGTTAATGCGGTTTAT     QIVNAVY       0    0    0    0    0    0    0    1    0    0
CAGATTGTTACGCAGTTTCGG     QIVTQFR       0    0    0    1    0    0    0    0    0    0
CAGATTGTTACTGTGTGGCAG     QIVTVWQ       0    0    0    0    0    0    1    0    0    0
CAGATTGTTAGTAAGATGTGG     QIVSKMW       0    0    0    0    0    0    1    0    0    0
CAGATTGTTAGTCATGATAAT     QIVSHDN       0    0    0    0    0    0    1    0    0    0
CAGATTGTTATGATGCATACA     QIVMMHT       0    0    0    0    0    0    1    0    0    0
CAGATTGTTATGATGCATACT     QIVMMHT       0    0    0    0    0    0    1    0    0    0
CAGATTGTTATTCAGACGTGT     QIVIQTC       0    0    0    0    0    1    0    0    0    0
CAGATTGTTCAGCAGCTGAAG     QIVQQLK       0    0    0    0    1    1    1    0    0    1
CAGATTGTTCAGTTTTTGGAT     QIVQFLD       0    0    0    0    0    0    0    0    0    1
CAGATTGTTCATCCGGGGCAG     QIVHPGQ       0    0    0    0    0    0    1    0    0    0
CAGATTGTTCATCTGGCGTCT     QIVHLAS       0    0    0    0    0    0    0    0    1    0
CAGATTGTTCTGGGTCGGACG     QIVLGRT       0    0    0    0    0    0    3    0    0    0
CAGATTGTTCTGTTTGAGTCT     QIVLFES       0    0    0    0    0    1    0    0    0    0
CAGATTGTTGAGCAGGGTTAT     QIVEQGY       0    0    0    0    0    0    0    1    0    0
CAGATTGTTGAGGTGCCGGAG     QIVEVPE       0    0    0    0    0    0    0    0    1    0
CAGATTGTTGGTCAAGAAAAG     QIVGQEK       0    0    0    0    1    0    0    0    0    0
CAGATTGTTGTGAGTGATACG     QIVVSDT       0    0    0    0    0    0    0    0    1    1
CAGATTGTTGTTGCGCTTTAA     QIVVAL*       0    0    0    0    0    0    0    1    0    0
CAGATTGTTTAGGGGACTAGG     QIVQGTR       0    0    0    0    0    0    1    0    0    0
CAGATTGTTTAGGGTCCGGCT     QIVQGPA       0    0    1    0    0    0    0    0    0    0
CAGATTGTTTCTCGGACTCTG     QIVSRTL       0    0    0    0    0    0    0    1    0    0
CAGATTGTTTCTTATCCTGAG     QIVSYPE       0    0    0    0    0    0    0    0    0    1
CAGATTTAGAAGCAGCCTCAT     QIQKQPH       0    0    0    1    0    0    0    0    0    0
CAGATTTAGACTACTTTTCAG     QIQTTFQ       0    0    0    0    0    1    0    0    0    0
CAGATTTAGACTTTGCCGGTT     QIQTLPV       0    0    0    0    0    0    0    0    0    1
CAGATTTAGAGGGGTGCTTAT     QIQRGAY       0    0    0    0    0    0    0    0    1    0
CAGATTTAGATGTCTGATGGT     QIQMSDG       0    0    0    0    0    1    0    0    0    0
CAGATTTAGATTAATGTTACG     QIQINVT       0    0    0    0    0    1    0    0    0    0
CAGATTTAGCTGACGCCTAGT     QIQLTPS       0    0    0    0    0    0    0    1    0    0
CAGATTTAGGCGGTTGGGGAG     QIQAVGE       0    0    0    0    0    0    0    1    0    0
CAGATTTATACGATGATTGTG     QIYTMIV       0    0    0    0    0    0    1    0    0    0
CAGATTTATACGCAGGTTTTA     QIYTQVL       0    0    0    0    0    0    1    0    0    0
CAGATTTATACGCAGGTTTTT     QIYTQVF       0    0    0    0    0    0    1    0    0    0
CAGATTTATACGGATTCGAGG     QIYTDSR       0    0    0    0    0    0    0    0    1    0
CAGATTTATCAGCGTACTGAA     QIYQRTE       0    0    1    0    0    0    0    0    0    0
CAGATTTATCAGCTGTAAGGA     QIYQL*G       0    0    0    0    0    0    0    0    1    0
CAGATTTATCATCATATGGCT     QIYHHMA       0    0    1    0    0    0    0    0    0    0
CAGATTTATCATCGTTATTTG     QIYHRYL       0    0    0    0    0    0    0    0    0    1
CAGATTTATCATTAGAGGTTG     QIYHQRL       0    0    0    0    0    0    0    0    1    1
CAGATTTATCCGCAGCAGTTG     QIYPQQL       0    0    0    0    0    0    1    0    0    0
CAGATTTATCCGCATGGTGTT     QIYPHGV       0    0    0    0    0    0    1    0    0    0
CAGATTTATCCTCCGCATACG     QIYPPHT       0    0    0    0    0    0    1    0    0    0
CAGATTTATCCTGATCGGATT     QIYPDRI       0    0    0    0    0    0    0    0    0    1
CAGATTTATCGTTCGACTATG     QIYRSTM       0    0    0    0    0    0    0    1    0    1
CAGATTTATGATCAGCGTAAT     QIYDQRN       0    0    0    0    0    1    0    0    0    0
CAGATTTATGGGACGGTGATA     QIYGTVI       0    0    0    0    0    0    0    1    0    0
CAGATTTATGGTCAGCCTTTA     QIYGQPL       0    0    0    0    0    0    1    0    0    0
CAGATTTATGGTCAGCCTTTT     QIYGQPF       0    0    0    0    0    0    1    0    0    0
CAGATTTATTAGAGTCATTTG     QIYQSHL       0    0    0    0    0    0    1    0    0    0
CAGATTTATTCGATTAATTTT     QIYSINF       0    0    0    0    0    0    1    0    0    0
CAGATTTATTCTACTGCGGTT     QIYSTAV       0    0    0    0    0    0    3    0    0    0
CAGATTTATTCTATGATGTGG     QIYSMMW       0    0    0    0    0    1    0    0    1    0
CAGATTTATTCTATGATGTGT     QIYSMMC       0    0    0    0    0    1    0    0    0    0
CAGATTTCGAAGATTAAGTAA     QISKIK*       0    0    0    0    0    0    0    1    0    0
CAGATTTCGAAGATTAAGTAT     QISKIKY       0    0    0    0    0    0    0    1    0    0
CAGATTTCGACGACTAAGCGT     QISTTKR       0    0    1    0    0    0    0    0    0    0
CAGATTTCGACGGAGAATACA     QISTENT       0    0    0    1    0    0    0    1    0    0
CAGATTTCGACTCCTGCTGTG     QISTPAV       0    0    0    0    0    0    0    0    0    1
CAGATTTCGAGTTGGTTGAAG     QISSWLK       0    0    1    0    0    0    0    0    0    0
CAGATTTCGATGTAGAAGCAT     QISMQKH       0    0    0    0    0    0    0    0    1    0
CAGATTTCGATTTTGCGGGAG     QISILRE       0    0    0    0    0    0    1    0    0    0
CAGATTTCGCATATTCCGATG     QISHIPM       0    0    0    0    0    0    0    1    0    0
CAGATTTCGCATGTTCCTAAG     QISHVPK       0    0    0    0    0    0    0    1    0    0
CAGATTTCGCCTGTGGATTAT     QISPVDY       0    0    0    0    0    0    0    0    1    0
CAGATTTCGCTTCTTAATAGG     QISLLNR       0    0    0    0    0    0    1    0    0    0
CAGATTTCGCTTGTTCCTAAG     QISLVPK       0    0    0    0    0    0    0    1    0    0
CAGATTTCGGAGATTACTGCT     QISEITA       0    0    0    0    0    1    0    0    0    0
CAGATTTCGGAGTATGAGTAA     QISEYE*       0    0    0    0    0    0    0    1    1    0
CAGATTTCGGATCGGTATAAG     QISDRYK       0    0    0    0    0    1    0    0    0    0
CAGATTTCGGGGCATCTGCCT     QISGHLP       0    0    0    0    1    0    0    0    0    0
CAGATTTCGGGGTCGTCTAAT     QISGSSN       0    0    0    0    0    0    0    0    0    1
CAGATTTCGTATCGGGCGTCA     QISYRAS       0    0    0    0    0    1    0    0    0    0
CAGATTTCGTATCGGGCGTCT     QISYRAS       0    0    0    0    0    1    0    0    0    0
CAGATTTCGTCGAATAATGAA     QISSNNE       0    0    0    1    0    0    0    0    0    0
CAGATTTCGTCGAATAATGAT     QISSNND       0    0    0    1    0    0    0    0    0    0
CAGATTTCGTCGGTGAAGCTG     QISSVKL       0    0    0    0    1    0    0    0    0    0
CAGATTTCGTTTCTGCGGCCT     QISFLRP       0    0    0    0    0    1    0    0    0    0
CAGATTTCTACGCAGTTTACG     QISTQFT       0    0    0    0    0    0    0    0    1    0
CAGATTTCTACTAGTCAGCTG     QISTSQL       0    0    0    0    0    0    0    1    0    0
CAGATTTCTAGTCAGATTACG     QISSQIT       0    0    0    0    0    0    1    0    0    0
CAGATTTCTATGAGTAAGAAG     QISMSKK       0    0    0    0    0    0    1    0    0    0
CAGATTTCTATGCTTCCTTTA     QISMLPL       0    0    0    0    0    1    0    0    0    0
CAGATTTCTATGGATCAGCAG     QISMDQQ       0    0    0    0    0    0    1    0    0    0
CAGATTTCTATTCGTAAGCCG     QISIRKP       0    0    0    0    0    0    1    0    0    0
CAGATTTCTCTTAATGCGTTA     QISLNAL       0    0    0    0    0    0    1    0    0    0
CAGATTTCTGATCAGTGGGTT     QISDQWV       0    0    0    0    0    0    1    0    0    0
CAGATTTCTGTGCAGACTTCT     QISVQTS       0    0    0    0    0    0    1    0    0    0
CAGATTTCTTAGAGGACGGAT     QISQRTD       0    0    0    0    0    0    0    0    0    1
CAGATTTCTTATCGGGAGTTA     QISYREL       0    0    0    0    0    0    0    0    1    0
CAGATTTCTTCTCCTCGGCTT     QISSPRL       0    0    0    0    0    0    0    1    0    0
CAGATTTCTTGGCCGATTGTT     QISWPIV       0    0    0    0    0    0    0    1    0    0
CAGATTTCTTGGCTTTCTACA     QISWLST       0    0    0    0    0    1    0    0    0    0
CAGATTTCTTGTTCTAAGCAT     QISCSKH       0    0    0    0    0    0    0    1    0    0
CAGATTTCTTTTCCTCTGTGT     QISFPLC       0    0    0    0    0    0    1    0    0    0
CAGATTTCTTTTTGGCATCTG     QISFWHL       0    0    0    0    0    0    0    0    0    1
CAGATTTGGAAGAGTATAACG     QIWKSIT       0    0    0    0    0    0    1    0    0    0
CAGATTTGGAATATGCCGAGT     QIWNMPS       0    0    0    0    0    0    1    0    0    0
CAGATTTGGAATGATATTAGG     QIWNDIR       0    0    0    0    0    0    0    0    0    1
CAGATTTGGAATGTGACGGAA     QIWNVTE       0    0    0    0    0    0    1    0    0    0
CAGATTTGGAATGTGACGGAT     QIWNVTD       0    0    0    0    0    0    1    0    0    0
CAGATTTGGACGACGTATACT     QIWTTYT       0    0    0    0    0    0    0    0    0    1
CAGATTTGGACGCATACGCAT     QIWTHTH       0    0    0    0    0    0    0    1    0    0
CAGATTTGGACTTATCTTGCG     QIWTYLA       0    0    0    0    0    0    1    0    0    0
CAGATTTGGAGGGTGAGTATG     QIWRVSM       0    0    0    1    0    0    0    0    0    0
CAGATTTGGATGATTAAGCCT     QIWMIKP       0    0    0    0    0    3    0    0    0    0
CAGATTTGGCAGACTCCTTCA     QIWQTPS       0    0    0    0    0    0    1    0    0    0
CAGATTTGGCAGCAGAAGGAA     QIWQQKE       0    0    0    0    0    0    1    0    0    0
CAGATTTGGCAGCAGAAGGTT     QIWQQKV       0    0    0    0    0    0    1    0    0    0
CAGATTTGGCATAATTTTCTT     QIWHNFL       0    0    0    0    0    0    1    0    0    0
CAGATTTGGCATGGACAAGCG     QIWHGQA       0    0    0    0    0    0    1    0    0    0
CAGATTTGGCATTCTAGTGCT     QIWHSSA       0    0    0    0    0    1    0    0    0    0
CAGATTTGGCCGCATCGGGAG     QIWPHRE       0    0    0    0    0    0    0    0    0    1
CAGATTTGGCCGGTGACTCTG     QIWPVTL       0    0    0    0    0    0    0    0    1    0
CAGATTTGGCTGAATCGTACG     QIWLNRT       0    0    1    0    0    0    0    0    0    0
CAGATTTGGGAGAAGCCTCTG     QIWEKPL       0    0    0    0    0    0    0    1    0    0
CAGATTTGGGCTCTGAGTACG     QIWALST       0    0    0    0    0    0    0    1    0    0
CAGATTTGGGGGACTATGGTT     QIWGTMV       0    0    0    0    0    0    1    0    0    0
CAGATTTGGTAGATGAATAAG     QIWQMNK       0    0    0    0    0    1    0    0    0    0
CAGATTTGGTATTATGGTGAT     QIWYYGD       0    0    0    0    0    0    3    0    0    0
CAGATTTGGTATTCGACGCCT     QIWYSTP       0    0    0    0    0    0    0    1    0    0
CAGATTTGGTCGCATAATACT     QIWSHNT       0    0    1    0    0    0    0    0    0    0
CAGATTTGGTCTATTCGTCTT     QIWSIRL       0    0    0    0    0    0    0    1    0    0
CAGATTTGTATGAAGCCTCGG     QICMKPR       0    0    0    0    0    0    1    0    0    0
CAGATTTGTCCGCATGGGTCT     QICPHGS       0    0    0    0    0    0    1    0    0    0
CAGATTTGTCCTGAGATGGAT     QICPEMD       0    0    0    0    0    0    0    0    0    1
CAGATTTGTGAGAAGGCGTGT     QICEKAC       0    0    0    0    1    1    0    0    0    0
CAGATTTGTGTGCGTCCGTGA     QICVRP*       0    0    0    0    0    0    0    1    0    0
CAGATTTGTGTGCGTCCGTGT     QICVRPC       0    0    0    0    0    0    0    1    0    0
CAGATTTGTTTGGGGCTTTCA     QICLGLS       0    0    0    0    0    0    1    0    0    0
CAGATTTTGAATCTGAGTTTG     QILNLSL       0    0    0    1    0    0    0    1    0    0
CAGATTTTGACGAAGAATACA     QILTKNT       0    0    0    0    0    0    1    0    0    0
CAGATTTTGACGACTCAGGAG     QILTTQE       0    0    0    0    0    0    1    0    0    0
CAGATTTTGACGCCGAGTAGT     QILTPSS       0    0    0    0    0    1    0    0    0    0
CAGATTTTGACTACTTTTCAG     QILTTFQ       0    0    0    0    0    0    1    0    0    1
CAGATTTTGAGTTCTACTTGG     QILSSTW       0    0    0    0    0    0    0    1    0    0
CAGATTTTGATTCAGGAGACT     QILIQET       0    0    0    0    0    0    1    0    0    0
CAGATTTTGCGTTCTCCTGCG     QILRSPA       0    0    0    0    0    0    0    0    3    0
CAGATTTTGCTTCTTTCTCGT     QILLLSR       0    0    0    0    0    0    0    3    0    0
CAGATTTTGGATATTGGTGCA     QILDIGA       0    0    0    0    0    0    1    0    0    0
CAGATTTTGGCTAGTCGGTGT     QILASRC       0    0    0    0    0    0    0    0    0    1
CAGATTTTGGGGTTTTAGACG     QILGFQT       0    0    0    0    0    1    0    0    0    0
CAGATTTTGGTTGATGTTACT     QILVDVT       0    0    0    0    0    0    1    0    0    0
CAGATTTTGTATTCGACGCCT     QILYSTP       0    0    0    0    0    0    0    1    0    0
CAGATTTTGTCGAGTTTGAGT     QILSSLS       0    0    0    0    0    0    1    0    0    0
CAGATTTTGTCTCATAATAAG     QILSHNK       0    0    0    1    0    0    0    0    0    0
CAGATTTTGTCTTATCAGGGT     QILSYQG       0    0    0    0    1    0    0    0    0    0
CAGATTTTGTTGACTAATGGA     QILLTNG       0    0    0    0    0    1    0    0    0    0
CAGATTTTTCATATGCCGCTG     QIFHMPL       0    0    0    0    0    0    0    1    0    0
CAGATTTTTCTTAATGCTTCA     QIFLNAS       0    0    0    0    0    1    0    0    0    0
CAGATTTTTGATAGGTCTTTG     QIFDRSL       0    0    0    0    0    0    0    0    0    1
CAGATTTTTGCTGCTTGGAGT     QIFAAWS       0    0    0    0    1    0    0    0    0    0
CAGCAAGATCGTAAAACAGCA     QQDRKTA       0    0    0    0    0    1    0    0    0    0
CAGCAGAAAAAGCAAGAGAAG     QQKKQEK       0    0    0    0    0    0    1    0    0    0
CAGCAGAAACCGAGACGAGCA     QQKPRRA       0    0    0    0    0    0    1    0    0    0
CAGCAGAAGACTGATACTATG     QQKTDTM       0    0    0    0    0    0    3    0    0    0
CAGCAGAAGCCGAGTAGGAAT     QQKPSRN       0    0    0    1    0    0    0    0    0    0
CAGCAGAAGCCTGTGCCGGAT     QQKPVPD       0    0    0    0    0    0    0    0    0    1
CAGCAGAAGCTGAATCTTGTG     QQKLNLV       0    0    0    0    0    1    0    0    0    0
CAGCAGAAGCTGCCGGCTGGT     QQKLPAG       0    0    0    0    0    0    0    0    1    0
CAGCAGAAGCTGTATTATCCT     QQKLYYP       0    0    0    0    0    0    1    0    0    0
CAGCAGAAGCTGTGGACTAAG     QQKLWTK       0    0    0    0    0    0    0    0    0    1
CAGCAGAAGGCGGAGGAAACA     QQKAEET       0    0    0    3    0    0    0    0    0    0
CAGCAGAAGGTTTCGAGTTTA     QQKVSSL       0    0    0    0    0    0    0    0    0    1
CAGCAGAAGTATGATCCTGGG     QQKYDPG       0    0    0    0    0    1    1    0    0    0
CAGCAGAAGTCTTAGATGTCT     QQKSQMS       0    0    0    0    0    0    0    0    1    0
CAGCAGAAGTGGTTGCATCCA     QQKWLHP       0    0    0    0    0    0    1    0    0    0
CAGCAGAAGTTGCCGGCGCCT     QQKLPAP       0    0    0    0    0    1    0    0    0    0
CAGCAGAAGTTGGGGACTCAG     QQKLGTQ       0    0    0    0    0    0    1    0    0    0
CAGCAGAAGTTGTATAATGAA     QQKLYNE       0    0    0    0    0    0    0    0    0    1
CAGCAGAATAAGGGTCAGTCG     QQNKGQS       0    0    0    0    0    0    0    0    0    1
CAGCAGAATAATACGACTCCA     QQNNTTP       0    0    0    0    0    0    0    1    0    0
CAGCAGAATAATAGTGGGACG     QQNNSGT       0    0    0    0    0    0    0    1    0    0
CAGCAGAATAATTTTCGTAGT     QQNNFRS       0    0    0    0    0    0    0    0    0    1
CAGCAGAATACGAATAATACG     QQNTNNT       0    0    0    0    0    1    0    0    0    0
CAGCAGAATACGCATATTAAT     QQNTHIN       0    0    0    0    0    0    1    0    0    0
CAGCAGAATACGTTTAGTGCT     QQNTFSA       0    0    0    0    0    0    0    1    0    0
CAGCAGAATACTTAGAAGGAG     QQNTQKE       0    0    0    0    0    1    0    0    0    0
CAGCAGAATAGTTATTATGCT     QQNSYYA       0    0    0    0    0    0    1    0    0    0
CAGCAGAATATGAGTAGAGGA     QQNMSRG       0    0    0    0    0    0    1    0    0    0
CAGCAGAATATGGATACGCTT     QQNMDTL       0    0    0    1    0    0    0    0    0    0
CAGCAGAATATGTTGCCTTTT     QQNMLPF       0    0    0    0    0    0    1    0    0    0
CAGCAGAATATTAATATGGGA     QQNINMG       0    0    0    0    0    0    1    0    0    0
CAGCAGAATATTGGTGAGTCT     QQNIGES       0    0    0    0    0    0    0    0    0    3
CAGCAGAATCAGGTGGAGGCG     QQNQVEA       0    0    1    0    0    0    0    0    0    0
CAGCAGAATCATAGTATTACT     QQNHSIT       0    0    0    0    0    0    1    0    0    0
CAGCAGAATCATCTTTTTCCT     QQNHLFP       0    0    1    0    0    0    0    0    0    0
CAGCAGAATCATTATCCTAAT     QQNHYPN       0    0    0    0    0    1    0    0    0    0
CAGCAGAATCCTCGGGATTAT     QQNPRDY       0    0    0    0    0    0    1    0    0    0
CAGCAGAATCGGTTTACTACA     QQNRFTT       0    0    0    0    0    0    0    0    0    1
CAGCAGAATCGGTTTACTACT     QQNRFTT       0    0    0    0    0    0    1    0    0    0
CAGCAGAATCGTGTTGAGAGT     QQNRVES       0    0    0    1    0    0    0    0    0    0
CAGCAGAATCTGCGTTGTGTT     QQNLRCV       0    0    0    0    0    0    1    0    0    0
CAGCAGAATGATACGAGTGAG     QQNDTSE       0    0    0    1    0    0    0    0    0    0
CAGCAGAATGATCTGCTGGTG     QQNDLLV       0    0    0    0    0    0    0    0    0    1
CAGCAGAATGATTGGACTATT     QQNDWTI       0    0    0    0    0    0    1    0    0    0
CAGCAGAATGGGCATGAGCGG     QQNGHER       0    0    0    0    0    0    0    1    0    0
CAGCAGAATGGGTTGGAGTCT     QQNGLES       0    0    0    0    0    1    0    0    0    0
CAGCAGAATGGTATTAATGTG     QQNGINV       0    0    0    0    0    0    1    0    0    0
CAGCAGAATGTGTTTCCAGAA     QQNVFPE       0    0    0    0    0    1    0    0    0    0
CAGCAGAATGTTAATGTGAAT     QQNVNVN       0    0    0    0    0    0    0    1    0    0
CAGCAGAATTATGATGAGGCG     QQNYDEA       0    0    0    0    0    0    0    0    0    1
CAGCAGAATTATGGGAATCTG     QQNYGNL       0    0    0    0    0    0    0    1    0    0
CAGCAGAATTCTATGACTCTT     QQNSMTL       0    0    0    0    0    0    0    0    1    0
CAGCAGAATTGGAGGATTAAT     QQNWRIN       0    0    0    1    0    0    0    0    0    0
CAGCAGAATTTTCGTTTTAAT     QQNFRFN       0    0    0    0    1    0    0    0    0    0
CAGCAGAATTTTTAGGTTACG     QQNFQVT       0    0    0    0    0    0    0    0    0    1
CAGCAGACAAAAAGGAGAAAG     QQTKRRK       0    0    0    1    0    0    0    0    0    0
CAGCAGACGAAGACTTTGCCT     QQTKTLP       0    0    0    0    0    0    0    0    0    1
CAGCAGACGAAGCTTTCGTCT     QQTKLSS       0    0    0    0    0    0    2    0    0    0
CAGCAGACGAAGGGGCTTGGT     QQTKGLG       0    0    0    0    0    0    1    0    0    0
CAGCAGACGAATACTCCGCAA     QQTNTPQ       0    0    0    0    0    0    0    0    0    1
CAGCAGACGAATACTCCGCTT     QQTNTPL       0    0    0    0    0    0    0    0    0    1
CAGCAGACGAATCGTCTGACT     QQTNRLT       0    0    0    0    0    0    3    0    0    0
CAGCAGACGACGCCGTATCTG     QQTTPYL       0    0    0    0    0    1    0    0    0    0
CAGCAGACGACTGCTTAGGCG     QQTTAQA       0    0    0    0    0    0    0    0    0    1
CAGCAGACGAGTCAGATTCGT     QQTSQIR       0    0    0    0    0    0    0    0    1    0
CAGCAGACGAGTGTGACTGAT     QQTSVTD       0    0    0    0    0    3    0    0    0    0
CAGCAGACGATTGATTATGAT     QQTIDYD       0    0    0    0    0    0    0    0    0    1
CAGCAGACGCCTAATTATGCG     QQTPNYA       0    0    0    0    0    1    0    0    0    0
CAGCAGACGCGGTATGCGTAT     QQTRYAY       0    0    0    0    0    0    0    1    0    0
CAGCAGACGCTGCATGAGTTG     QQTLHEL       0    0    0    0    0    0    0    1    0    0
CAGCAGACGCTTATTAGTATT     QQTLISI       0    0    0    1    0    0    0    0    0    0
CAGCAGACGGAGGAGAGGAAA     QQTEERK       0    0    0    0    0    0    0    0    1    0
CAGCAGACGGATTCTACGAGA     QQTDSTR       0    0    0    0    0    0    0    0    0    1
CAGCAGACGGATTCTACGAGT     QQTDSTS       0    0    0    0    0    0    0    0    0    1
CAGCAGACGGTGGAGAGGAAA     QQTVERK       0    0    0    0    0    0    1    0    0    1
CAGCAGACGGTGGAGAGGAAT     QQTVERN       0    0    0    0    1    0    0    1    0    0
CAGCAGACGTATACTGAGTGG     QQTYTEW       0    0    0    0    0    0    0    1    0    0
CAGCAGACGTATTCGGTGGGT     QQTYSVG       0    0    0    0    0    1    1    0    0    0
CAGCAGACGTCGCCGTAAGAA     QQTSP*E       0    0    0    0    0    1    0    0    0    0
CAGCAGACGTCGCCGTATGTA     QQTSPYV       0    0    0    0    0    1    0    0    0    0
CAGCAGACGTCGCCGTATGTT     QQTSPYV       0    0    0    0    0    1    0    0    0    0
CAGCAGACGTGGAAGACGTAG     QQTWKTQ       0    0    0    0    0    0    1    0    0    0
CAGCAGACGTTGATTTCTACG     QQTLIST       0    0    1    0    0    0    0    0    0    0
CAGCAGACGTTGTCTGGTTCG     QQTLSGS       0    0    0    0    0    1    0    0    0    0
CAGCAGACGTTTATGCCGTGA     QQTFMP*       0    0    0    0    0    0    0    1    0    0
CAGCAGACTAAAAGGAGAAAG     QQTKRRK       0    0    1    0    0    0    0    0    0    0
CAGCAGACTAAGGATTTTCGT     QQTKDFR       0    0    0    0    0    0    1    0    0    0
CAGCAGACTAATAGGAGTTAT     QQTNRSY       0    0    0    0    1    0    0    0    0    0
CAGCAGACTAATATGAGAAAG     QQTNMRK       0    0    0    1    0    0    0    0    0    0
CAGCAGACTAATTCTAGAAAA     QQTNSRK       0    0    0    0    0    1    0    0    0    0
CAGCAGACTAATTCTAGTAAA     QQTNSSK       0    0    0    0    0    0    0    0    0    1
CAGCAGACTAATTCTAGTATT     QQTNSSI       0    0    0    0    0    0    0    1    0    0
CAGCAGACTAATTGGAGAAAT     QQTNWRN       0    0    0    0    1    0    0    0    0    0
CAGCAGACTACGTCGAGTATG     QQTTSSM       0    0    0    0    0    1    0    0    0    0
CAGCAGACTAGTCAGAGGAAT     QQTSQRN       0    0    0    0    0    0    1    0    0    0
CAGCAGACTAGTGCGCGGCAT     QQTSARH       0    0    0    0    0    0    0    0    1    0
CAGCAGACTATGCATTCTGCT     QQTMHSA       0    0    0    0    0    0    0    1    0    0
CAGCAGACTATTATTATTTCA     QQTIIIS       0    0    0    0    0    0    0    0    0    1
CAGCAGACTATTCAGGGGTTT     QQTIQGF       0    0    0    0    0    1    0    0    0    0
CAGCAGACTATTGATACGCGT     QQTIDTR       0    0    0    0    0    0    1    0    0    0
CAGCAGACTATTTGGAGTTTG     QQTIWSL       0    0    0    0    0    0    0    0    0    1
CAGCAGACTCAGGGTTGGCAG     QQTQGWQ       0    0    0    0    0    0    0    0    0    3
CAGCAGACTCAGGTTAAGTTA     QQTQVKL       0    0    0    0    0    0    1    0    0    0
CAGCAGACTCATGCGCTGGAT     QQTHALD       0    0    1    0    0    0    0    0    0    0
CAGCAGACTCATTATCAGTCG     QQTHYQS       0    0    0    0    0    0    1    0    0    0
CAGCAGACTCCGCTGCTGAGT     QQTPLLS       0    0    0    0    0    0    0    1    0    0
CAGCAGACTCGTACTTATGAT     QQTRTYD       0    0    0    0    0    0    1    0    0    0
CAGCAGACTCTGAAGAATGGT     QQTLKNG       0    0    0    0    0    1    0    0    0    0
CAGCAGACTCTTAATCCGCCT     QQTLNPP       0    0    0    0    0    0    0    0    1    0
CAGCAGACTGTTACTACGCGA     QQTVTTR       0    0    0    0    1    1    0    0    0    0
CAGCAGACTTAGGAGCCTAGT     QQTQEPS       0    0    0    0    0    1    0    0    0    0
CAGCAGACTTAGGGTATTCCG     QQTQGIP       0    0    0    0    0    1    0    0    0    0
CAGCAGACTTATAATTCTGCG     QQTYNSA       0    0    0    0    0    0    0    1    0    0
CAGCAGACTTATACTTCGAAG     QQTYTSK       0    0    0    0    0    0    1    0    0    0
CAGCAGACTTATGCGCCTATT     QQTYAPI       0    0    0    0    0    0    1    0    0    0
CAGCAGACTTATTCGAATATG     QQTYSNM       0    0    0    0    0    0    3    0    0    0
CAGCAGACTTCGTCGAGTATG     QQTSSSM       0    0    0    0    0    1    0    0    0    0
CAGCAGACTTGGCTTCATCAG     QQTWLHQ       0    0    0    0    0    0    0    0    0    1
CAGCAGACTTTGAAGGTGCTG     QQTLKVL       0    0    0    0    0    0    0    0    0    1
CAGCAGACTTTGAATAGTTAT     QQTLNSY       0    0    0    0    0    0    0    1    0    0
CAGCAGAGGCCGTTGACTTTG     QQRPLTL       0    0    0    0    0    0    0    0    0    1
CAGCAGAGGCCTAATCAGCAG     QQRPNQQ       0    0    0    0    0    0    0    0    0    3
CAGCAGAGGCTTATTCAGTTG     QQRLIQL       0    0    0    0    0    0    1    1    0    0
CAGCAGAGGCTTATTCATAAT     QQRLIHN       0    0    0    0    0    0    1    0    0    0
CAGCAGAGGTCGATGATGGCT     QQRSMMA       0    0    0    0    0    0    0    0    0    1
CAGCAGAGGTTTATGCCTGGG     QQRFMPG       0    0    0    0    0    0    1    0    0    0
CAGCAGAGGTTTGATACGACG     QQRFDTT       0    0    0    0    0    1    0    0    0    0
CAGCAGAGGTTTGTGCCGGGG     QQRFVPG       0    0    0    0    3    0    0    0    0    0
CAGCAGAGTAATCCGTTTTAT     QQSNPFY       0    0    0    0    0    0    0    1    0    0
CAGCAGAGTACGAGTTGTGCT     QQSTSCA       0    0    0    0    0    0    0    1    0    0
CAGCAGAGTACTGTTCATCCG     QQSTVHP       0    0    0    0    0    0    0    0    1    0
CAGCAGAGTATGAATTTTAGT     QQSMNFS       0    0    0    0    0    0    0    0    0    1
CAGCAGAGTATGAATTTTCAT     QQSMNFH       0    0    0    0    0    0    0    0    0    1
CAGCAGAGTCCGTGGAAGAAT     QQSPWKN       0    0    0    1    0    0    0    0    0    0
CAGCAGAGTCCTAGGCATATT     QQSPRHI       0    0    0    0    0    0    1    0    0    0
CAGCAGAGTCGGGCGGATAAG     QQSRADK       0    0    0    0    0    0    0    0    0    1
CAGCAGAGTCTTACGAGTCCG     QQSLTSP       0    0    0    0    0    0    0    1    0    0
CAGCAGAGTGATAGGATGATT     QQSDRMI       0    0    0    0    0    1    0    0    0    0
CAGCAGAGTGATGTGCTTATG     QQSDVLM       0    0    0    0    0    0    1    0    0    0
CAGCAGAGTGGTCTGATTTCT     QQSGLIS       0    0    0    0    1    0    0    0    0    0
CAGCAGAGTTGGTTTTTGATT     QQSWFLI       0    0    0    0    0    0    1    0    0    0
CAGCAGAGTTGTGCGGTGTGT     QQSCAVC       0    0    0    0    0    0    0    0    1    0
CAGCAGAGTTTGATGACTTCG     QQSLMTS       0    0    0    0    0    1    0    0    0    0
CAGCAGATAAGGGATATTAAA     QQIRDIK       0    0    1    0    0    0    0    0    0    0
CAGCAGATGAAGACGGAGCGT     QQMKTER       0    0    0    0    0    0    1    0    0    0
CAGCAGATGAATCGTTGGCCT     QQMNRWP       0    0    0    1    0    0    0    0    0    0
CAGCAGATGAATGCGAAGTTT     QQMNAKF       0    0    0    0    0    0    0    0    0    1
CAGCAGATGAATGGTTGGCGT     QQMNGWR       0    0    0    0    0    1    0    0    0    0
CAGCAGATGACGCTGCGTACT     QQMTLRT       0    0    0    0    0    1    0    0    0    0
CAGCAGATGACTACGACTATT     QQMTTTI       0    0    0    0    0    3    0    0    0    0
CAGCAGATGACTTTTTATGTG     QQMTFYV       0    0    0    0    0    1    0    0    0    0
CAGCAGATGAGGAATCCGTCT     QQMRNPS       0    0    0    0    0    0    1    1    0    0
CAGCAGATGATGACTCAGCCT     QQMMTQP       0    0    1    0    0    0    0    0    0    0
CAGCAGATGATTGGTCCGATT     QQMIGPI       0    0    0    0    0    0    1    0    0    0
CAGCAGATGATTGGTGATAAT     QQMIGDN       0    0    0    0    0    0    0    1    0    0
CAGCAGATGATTGGTGATATG     QQMIGDM       0    0    0    0    0    0    0    1    0    0
CAGCAGATGATTTCTGGGGCA     QQMISGA       0    0    0    1    0    0    0    0    0    0
CAGCAGATGCAGATGACTAAT     QQMQMTN       0    0    0    0    0    0    0    0    0    1
CAGCAGATGCATAATCATTAG     QQMHNHQ       0    0    0    0    0    0    0    0    0    1
CAGCAGATGCATAATCCGACG     QQMHNPT       0    0    0    0    0    0    0    3    0    0
CAGCAGATGCATCCGTATCCG     QQMHPYP       0    0    0    0    0    0    1    0    0    0
CAGCAGATGCGGGCAGGAGAG     QQMRAGE       0    0    0    0    0    0    0    1    0    0
CAGCAGATGCGGGCTGGTGAG     QQMRAGE       0    0    0    0    0    0    0    1    0    0
CAGCAGATGCTGCGTACGAAG     QQMLRTK       0    0    0    0    0    0    0    1    0    0
CAGCAGATGCTGGTGTGGCAA     QQMLVWQ       0    0    0    0    0    1    0    0    0    0
CAGCAGATGCTGTGGCATCCG     QQMLWHP       0    0    0    0    0    0    0    0    1    0
CAGCAGATGCTTACGTCGTAG     QQMLTSQ       0    0    0    0    0    0    0    0    1    0
CAGCAGATGGAGTCTGCTACT     QQMESAT       0    0    0    0    0    0    0    0    0    1
CAGCAGATGGATCTGCCGATG     QQMDLPM       0    0    0    0    0    0    0    0    0    1
CAGCAGATGGATTCGCCAGAA     QQMDSPE       0    0    0    0    0    0    0    0    0    1
CAGCAGATGGCGACGGTGAGG     QQMATVR       0    0    0    0    0    1    0    0    0    0
CAGCAGATGGCGCATCATACG     QQMAHHT       0    0    1    0    0    0    0    0    0    0
CAGCAGATGGCGTTGAGGTCA     QQMALRS       0    0    0    0    0    0    0    1    0    0
CAGCAGATGGCTAAGGCGGGT     QQMAKAG       0    0    0    0    0    1    0    0    0    0
CAGCAGATGTCGAGTCCTTAT     QQMSSPY       0    0    0    0    0    0    1    0    0    0
CAGCAGATGTCGTATTCTTCG     QQMSYSS       0    0    0    0    0    1    0    0    0    0
CAGCAGATGTTGAATCCGAAA     QQMLNPK       0    0    0    0    0    0    0    0    1    0
CAGCAGATGTTGAATCCGAAT     QQMLNPN       0    0    0    0    0    0    1    1    0    0
CAGCAGATGTTTACTCCTAAT     QQMFTPN       0    0    0    0    0    0    1    0    0    0
CAGCAGATTAATACTGGGTAT     QQINTGY       0    0    0    0    0    0    0    0    0    1
CAGCAGATTAGGCATCCGGCA     QQIRHPA       0    0    0    0    0    0    1    0    0    0
CAGCAGATTAGGCATCCGGCT     QQIRHPA       0    0    0    0    0    0    1    0    0    0
CAGCAGATTAGTTCGGCGCGG     QQISSAR       0    0    0    0    0    1    1    0    0    0
CAGCAGATTATTCTTCAGCCG     QQIILQP       0    0    0    0    0    1    0    0    0    0
CAGCAGATTCAGACGACTCAG     QQIQTTQ       0    0    0    0    0    0    0    0    0    1
CAGCAGATTCAGCGTGCTCCT     QQIQRAP       0    0    0    0    0    0    1    0    0    0
CAGCAGATTCAGGATTCGAAA     QQIQDSK       0    0    0    0    0    0    1    0    0    0
CAGCAGATTCAGGATTCGAAT     QQIQDSN       0    0    0    0    0    0    1    0    0    0
CAGCAGATTCCGAAGCCTAAT     QQIPKPN       0    0    0    0    0    0    0    0    0    1
CAGCAGATTCCGTTGAATACA     QQIPLNT       0    0    0    0    0    0    0    0    0    1
CAGCAGATTCTGGCGAAGCGT     QQILAKR       0    0    0    0    0    0    2    0    0    0
CAGCAGATTGAGCTGTTGTCG     QQIELLS       0    0    0    0    0    0    1    0    0    0
CAGCAGATTGATAATACGCAG     QQIDNTQ       0    0    0    0    0    0    0    0    0    1
CAGCAGATTGCTCTGCGAAGA     QQIALRR       0    0    0    0    1    0    0    0    0    0
CAGCAGATTGCTTATGAGTGG     QQIAYEW       0    0    0    0    0    0    3    0    0    0
CAGCAGATTGGTATTCTGGCT     QQIGILA       0    0    0    0    0    0    0    1    0    0
CAGCAGATTGGTGCTCCGGGT     QQIGAPG       0    0    0    0    0    0    1    0    0    0
CAGCAGATTGTTATTGCGTCG     QQIVIAS       0    0    0    0    0    0    0    0    0    1
CAGCAGATTGTTCATTAGATT     QQIVHQI       0    0    0    0    0    0    1    0    0    0
CAGCAGATTTATCTTAGGAGA     QQIYLRR       0    0    0    0    0    0    0    0    0    1
CAGCAGATTTATCTTAGGAGT     QQIYLRS       0    0    0    0    0    0    0    0    0    1
CAGCAGATTTCGCGTATGAGT     QQISRMS       0    0    0    0    0    1    0    0    0    0
CAGCAGATTTCTCAGGCGTCT     QQISQAS       0    0    0    0    0    0    0    0    0    1
CAGCAGATTTTTCAGGCTCGA     QQIFQAR       0    0    0    0    0    0    0    0    0    1
CAGCAGATTTTTGAGACGCAT     QQIFETH       0    0    0    1    0    0    0    0    0    0
CAGCAGATTTTTTGGTAGAAG     QQIFWQK       0    0    0    0    0    0    0    0    0    1
CAGCAGCAAACGAAAAAGAGG     QQQTKKR       0    0    0    0    0    0    0    0    1    0
CAGCAGCAGAATTTTACTAGG     QQQNFTR       0    0    0    0    0    0    0    3    0    0
CAGCAGCAGACTTCTGATGTT     QQQTSDV       0    0    1    0    0    0    0    0    0    0
CAGCAGCAGATGCCTTTGTCT     QQQMPLS       0    0    0    0    0    0    0    1    0    0
CAGCAGCAGCATGGTTCGATG     QQQHGSM       0    0    0    0    0    0    0    0    1    0
CAGCAGCAGCCGGTGTCGCCT     QQQPVSP       0    0    0    1    0    0    0    0    0    0
CAGCAGCAGGAGACGTAGACT     QQQETQT       0    0    0    0    0    0    1    0    0    0
CAGCAGCAGGATACTCCGGCT     QQQDTPA       0    0    0    0    0    0    1    0    0    0
CAGCAGCAGGGGAATGCTTCG     QQQGNAS       0    0    0    0    0    0    0    1    0    0
CAGCAGCAGGTGTCGGAGAAG     QQQVSEK       0    0    0    0    0    1    0    0    0    0
CAGCAGCAGTATCGTCAGGAG     QQQYRQE       0    0    0    0    0    0    0    0    0    1
CAGCAGCAGTATCTGAGGGTT     QQQYLRV       0    0    0    0    0    0    1    0    0    0
CAGCAGCAGTCGGTTGCTGTT     QQQSVAV       0    0    0    0    0    0    1    0    0    0
CAGCAGCAGTTGCATATAAGA     QQQLHIR       0    0    0    0    0    0    0    1    0    0
CAGCAGCAGTTTTTGCGTCAT     QQQFLRH       0    0    0    0    0    0    1    0    0    0
CAGCAGCATACGATTAAGAGG     QQHTIKR       0    0    0    0    0    0    0    0    1    0
CAGCAGCATACGATTAAGAGT     QQHTIKS       0    0    0    0    0    1    0    0    0    0
CAGCAGCATACTATTAGGCAT     QQHTIRH       0    0    0    0    0    3    0    0    0    0
CAGCAGCATAGGCAGGGTCTG     QQHRQGL       0    0    0    1    0    0    0    0    0    0
CAGCAGCATAGTTTTCAGTTT     QQHSFQF       0    0    0    0    0    0    1    0    0    0
CAGCAGCATCAGCCGCCTCTG     QQHQPPL       0    0    0    0    0    0    1    0    0    0
CAGCAGCATCAGCCGCCTCTT     QQHQPPL       0    0    0    0    0    0    1    0    0    0
CAGCAGCATCCGGGTCATTCG     QQHPGHS       0    0    0    0    0    0    0    0    0    1
CAGCAGCATCCTCCGTCTGGA     QQHPPSG       0    0    0    0    0    0    0    1    0    0
CAGCAGCATCCTCCGTCTGGT     QQHPPSG       0    0    0    0    0    0    0    1    0    0
CAGCAGCATCTGAAAACAACA     QQHLKTT       0    0    0    0    0    1    0    0    0    0
CAGCAGCATCTGAGTGCTAAG     QQHLSAK       0    0    0    0    0    1    1    0    0    0
CAGCAGCATCTGGATCGTGCG     QQHLDRA       0    0    0    0    0    0    0    1    0    0
CAGCAGCATCTTAGGCAGGTG     QQHLRQV       0    0    0    0    0    0    1    1    0    0
CAGCAGCATCTTGAGCATTAG     QQHLEHQ       0    0    0    0    0    0    1    0    0    0
CAGCAGCATGAGGCGACGTAT     QQHEATY       0    0    0    0    0    0    0    0    1    0
CAGCAGCATGATATGACGGAG     QQHDMTE       0    0    0    0    0    0    0    1    0    0
CAGCAGCATGATTGGACTCGT     QQHDWTR       0    0    0    0    0    0    0    1    0    0
CAGCAGCATGATTTTGGTAGT     QQHDFGS       0    0    0    0    0    1    0    0    0    0
CAGCAGCATGCGAGTCATTAT     QQHASHY       0    0    0    0    0    0    0    0    0    1
CAGCAGCATGCGTGGATTAAT     QQHAWIN       0    0    0    0    0    0    0    0    0    1
CAGCAGCATGGGACTAATCTG     QQHGTNL       0    0    0    1    0    0    0    0    0    0
CAGCAGCATGTAACGGCACAA     QQHVTAQ       0    0    0    0    0    0    0    1    0    0
CAGCAGCATGTTACGGCTCAT     QQHVTAH       0    0    0    0    0    0    1    0    0    0
CAGCAGCATTAGATTGATAGG     QQHQIDR       0    0    0    0    0    0    0    1    0    0
CAGCAGCATTCGAGTATTCTG     QQHSSIL       0    0    0    0    0    0    0    0    0    1
CAGCAGCATTCGCTTACGGAT     QQHSLTD       0    0    0    0    0    0    0    0    0    1
CAGCAGCATTCGGTGAGGCAA     QQHSVRQ       0    0    0    0    0    0    0    0    0    1
CAGCAGCATTCTGCGCTTAGG     QQHSALR       0    0    0    0    0    0    0    1    0    0
CAGCAGCATTCTGCGCTTAGT     QQHSALS       0    0    0    0    0    0    0    1    0    0
CAGCAGCATTGGTTTGTTAAT     QQHWFVN       0    0    0    0    0    0    1    0    0    1
CAGCAGCATTTGGCTACTGCT     QQHLATA       0    0    0    0    0    0    1    0    0    3
CAGCAGCATTTTCGGTCGTTT     QQHFRSF       0    0    1    0    0    0    0    0    0    0
CAGCAGCCGAAGTCGATTGGT     QQPKSIG       0    0    0    0    0    0    0    1    0    0
CAGCAGCCGAATGTTCATCTA     QQPNVHL       0    0    0    0    0    0    0    0    1    0
CAGCAGCCGAATTAGACGCTT     QQPNQTL       0    0    0    0    0    0    0    1    0    0
CAGCAGCCGACGTTTCTGCTA     QQPTFLL       0    0    0    0    0    0    0    0    0    1
CAGCAGCCGACGTTTCTGCTT     QQPTFLL       0    0    0    0    0    0    0    0    0    1
CAGCAGCCGACTGGGGTGACT     QQPTGVT       0    0    0    0    0    0    1    0    0    0
CAGCAGCCGAGGAATTATCAG     QQPRNYQ       0    0    0    0    0    0    0    0    0    3
CAGCAGCCGATGAATCTTATT     QQPMNLI       0    0    0    0    0    0    0    0    0    3
CAGCAGCCGATGTTTAGTTTT     QQPMFSF       0    0    0    0    0    0    0    0    0    1
CAGCAGCCGATTCAGGAACCA     QQPIQEP       0    0    0    0    0    0    1    0    0    0
CAGCAGCCGCCGCCGTATAGG     QQPPPYR       0    0    0    0    0    0    0    1    0    0
CAGCAGCCGCCTAAGAATCAG     QQPPKNQ       0    0    0    0    0    1    0    0    0    0
CAGCAGCCGCCTCTGTGGAGT     QQPPLWS       0    0    0    0    0    0    1    0    0    0
CAGCAGCCGCGGCTTGCGAGA     QQPRLAR       0    0    0    1    0    0    0    0    0    0
CAGCAGCCGCTTCTGTCTCCG     QQPLLSP       0    0    0    0    0    1    0    0    0    0
CAGCAGCCGGCTTCTATTCGG     QQPASIR       0    0    0    0    0    0    0    1    0    0
CAGCAGCCGGGTGCTAATCAA     QQPGANQ       0    0    0    0    0    1    0    0    0    0
CAGCAGCCGGTTCGGATGAAA     QQPVRMK       0    0    0    0    0    0    1    0    0    0
CAGCAGCCGGTTCGGATGATT     QQPVRMI       0    0    0    0    0    0    1    0    0    0
CAGCAGCCGGTTTTTCATTGG     QQPVFHW       0    0    0    0    0    1    0    0    0    0
CAGCAGCCGTAGAGGAGTATG     QQPQRSM       0    0    0    0    1    0    0    0    0    0
CAGCAGCCGTCGACTTTTTTG     QQPSTFL       0    0    0    0    0    1    0    0    0    0
CAGCAGCCGTGGGGTTCGATG     QQPWGSM       0    0    0    1    0    0    0    0    0    0
CAGCAGCCGTGGGGTTCGATT     QQPWGSI       0    0    0    0    0    0    0    1    0    0
CAGCAGCCTAAGGCTCCGCGG     QQPKAPR       0    0    0    0    0    1    0    0    0    0
CAGCAGCCTACGCTTAATCGT     QQPTLNR       0    0    0    0    0    0    0    1    0    0
CAGCAGCCTACTATTAAGCAA     QQPTIKQ       0    0    0    0    0    0    0    1    0    0
CAGCAGCCTAGGACTATGCAG     QQPRTMQ       0    0    0    0    0    0    1    0    0    0
CAGCAGCCTAGGGAGTATAGG     QQPREYR       0    0    0    0    0    0    0    0    1    0
CAGCAGCCTAGTTATGCTTCG     QQPSYAS       0    0    0    0    0    0    0    0    0    1
CAGCAGCCTAGTTGGAATTAG     QQPSWNQ       0    0    0    0    0    0    1    0    0    0
CAGCAGCCTATGCATAAGCCG     QQPMHKP       0    0    0    0    0    0    1    0    0    0
CAGCAGCCTCATCAGTCTAAG     QQPHQSK       0    0    0    0    0    0    1    0    0    0
CAGCAGCCTCATTCTTATATG     QQPHSYM       0    0    0    0    0    3    0    0    0    1
CAGCAGCCTCCTTATGTGTCT     QQPPYVS       0    0    0    0    0    0    1    0    0    0
CAGCAGCCTCGGGTGAATCTT     QQPRVNL       0    0    0    0    0    0    0    1    0    0
CAGCAGCCTCTGGTGGCTAAG     QQPLVAK       0    0    0    0    0    1    0    0    0    0
CAGCAGCCTGAGGGTCAGAAA     QQPEGQK       0    0    0    0    0    0    1    0    0    0
CAGCAGCCTGGTATGACGCAT     QQPGMTH       0    0    0    0    0    1    0    0    0    0
CAGCAGCCTGTGTTGCCTGCG     QQPVLPA       0    0    0    0    0    0    0    0    1    0
CAGCAGCCTTAGTCTCAGGTT     QQPQSQV       0    0    0    0    0    0    1    0    0    0
CAGCAGCCTTATCCTATAAAA     QQPYPIK       0    0    0    0    0    0    0    0    0    1
CAGCAGCCTTATTTTCCAAGA     QQPYFPR       0    0    0    0    0    0    1    0    0    0
CAGCAGCCTTATTTTCCGTTT     QQPYFPF       0    0    0    0    0    0    0    0    0    1
CAGCAGCCTTATTTTCCTAGT     QQPYFPS       0    0    0    0    0    0    1    0    0    0
CAGCAGCCTTGGCCTGTTCAG     QQPWPVQ       0    0    0    0    0    0    1    0    0    0
CAGCAGCCTTTTACTAATCTG     QQPFTNL       0    0    0    0    0    1    0    0    0    0
CAGCAGCCTTTTGGTACGCGA     QQPFGTR       0    0    0    0    0    1    0    0    0    0
CAGCAGCGCGGGAGTACTGAT     QQRGSTD       0    0    0    0    0    0    0    0    0    1
CAGCAGCGGAATCTTACGCTG     QQRNLTL       0    0    0    0    0    0    0    1    0    0
CAGCAGCGGATGGATCCGGCG     QQRMDPA       0    0    0    0    0    0    0    0    1    0
CAGCAGCGGGAGTCGCATCTT     QQRESHL       0    0    0    0    0    0    1    0    0    0
CAGCAGCGGTTTCAGTGGACG     QQRFQWT       0    0    0    0    0    1    0    0    0    0
CAGCAGCGTACTGTGCAGCTA     QQRTVQL       0    0    0    0    0    0    1    0    0    0
CAGCAGCGTATGTGGGAGTCT     QQRMWES       0    0    0    0    0    0    0    0    0    1
CAGCAGCGTCCTATGGATCTT     QQRPMDL       0    0    0    0    0    0    1    0    0    0
CAGCAGCGTGATACGCCGCAG     QQRDTPQ       0    0    0    0    0    1    0    0    0    0
CAGCAGCGTGGTGAGCCTCAT     QQRGEPH       0    0    0    0    0    0    0    0    0    1
CAGCAGCGTGTTCTTCCTGGA     QQRVLPG       0    0    0    0    0    0    0    0    0    1
CAGCAGCGTGTTCTTCCTGGT     QQRVLPG       0    0    0    0    0    0    0    0    0    1
CAGCAGCTGACTAAGATTCGT     QQLTKIR       0    0    0    0    0    0    3    0    0    0
CAGCAGCTGACTAAGTCGTAT     QQLTKSY       0    0    0    0    0    0    0    0    0    1
CAGCAGCTGAGGGTTATTGCT     QQLRVIA       0    0    0    0    0    0    0    3    0    0
CAGCAGCTGCATGTGCCTACT     QQLHVPT       0    0    0    0    0    0    1    0    0    0
CAGCAGCTGCGTACTTCTTAG     QQLRTSQ       0    0    0    0    0    0    1    0    0    0
CAGCAGCTGGAGCGGGCGTAT     QQLERAY       0    0    0    0    0    0    0    0    0    3
CAGCAGCTGGAGCTTCGGTCT     QQLELRS       0    0    0    1    0    0    0    0    0    0
CAGCAGCTGGATAATGGTCAT     QQLDNGH       0    0    0    0    0    0    0    0    1    0
CAGCAGCTGGATCTGTAGGTG     QQLDLQV       0    0    1    0    0    0    0    0    0    0
CAGCAGCTGGATTCTCCGTTT     QQLDSPF       0    0    0    0    0    0    0    1    0    0
CAGCAGCTGGATTGGACTATG     QQLDWTM       0    0    0    0    0    0    1    0    0    0
CAGCAGCTGGCGGTTGATACT     QQLAVDT       0    0    0    0    1    0    0    0    0    0
CAGCAGCTGGGGAATCAGCAA     QQLGNQQ       0    0    0    0    0    0    0    0    0    1
CAGCAGCTGTATCCGACGGCA     QQLYPTA       0    0    0    0    0    0    0    1    0    0
CAGCAGCTGTCGGCTACGAAG     QQLSATK       0    0    3    0    0    0    0    0    0    0
CAGCAGCTGTCGTATGTTTCG     QQLSYVS       0    0    0    0    0    0    1    0    0    0
CAGCAGCTGTGGTCTGGTAAT     QQLWSGN       0    0    0    0    0    0    0    0    0    1
CAGCAGCTGTTTATGACTACT     QQLFMTT       0    0    0    0    0    0    0    0    0    1
CAGCAGCTGTTTGATTAGAAG     QQLFDQK       0    0    0    0    0    1    0    0    0    0
CAGCAGCTTAATTCTACTAAA     QQLNSTK       0    0    0    0    0    0    1    0    0    0
CAGCAGCTTACGGTGCGTCTG     QQLTVRL       0    0    0    0    0    1    0    0    0    0
CAGCAGCTTACTCGGTATCAG     QQLTRYQ       0    0    0    0    0    0    1    0    0    0
CAGCAGCTTACTGTGAATTCA     QQLTVNS       0    0    0    0    0    0    0    1    0    0
CAGCAGCTTAGTTCTCATACT     QQLSSHT       0    0    0    0    1    0    0    0    0    0
CAGCAGCTTCAGCAGTGTACG     QQLQQCT       0    0    0    0    0    0    0    1    0    0
CAGCAGCTTCAGCAGTGTACT     QQLQQCT       0    0    1    0    0    0    0    0    0    0
CAGCAGCTTCCTTATGGTATG     QQLPYGM       0    0    0    0    0    0    0    0    0    1
CAGCAGCTTCGTAGTCAGGAT     QQLRSQD       0    0    0    0    0    0    0    0    0    1
CAGCAGCTTCGTGTGCTTCAT     QQLRVLH       0    0    0    0    0    0    1    0    0    0
CAGCAGCTTCTTGAGCTTAGG     QQLLELR       0    0    0    0    0    0    1    0    0    0
CAGCAGCTTGAGCATCAGAAA     QQLEHQK       0    0    0    0    0    1    0    0    0    0
CAGCAGCTTGAGCATCAGAAT     QQLEHQN       0    0    0    0    0    1    0    0    0    0
CAGCAGCTTGAGGCGTATATG     QQLEAYM       0    0    0    0    0    0    0    1    0    0
CAGCAGCTTGATACTCATAGT     QQLDTHS       0    0    1    0    0    0    0    0    0    0
CAGCAGCTTGCGGAGAAGAAG     QQLAEKK       0    0    0    0    0    1    0    0    0    0
CAGCAGCTTGCGGCGGCTAGT     QQLAAAS       0    0    0    0    0    1    0    0    0    0
CAGCAGCTTGCGGCTTTTAAT     QQLAAFN       0    0    0    0    1    0    0    0    0    0
CAGCAGCTTGCGGTTATGAAT     QQLAVMN       0    0    0    0    0    1    0    0    0    0
CAGCAGCTTGCGGTTGCTGGT     QQLAVAG       0    0    0    0    0    0    1    0    0    0
CAGCAGCTTGCTTTGCCTCGG     QQLALPR       0    0    0    0    0    0    0    0    0    1
CAGCAGCTTGTTAAGGAAAGA     QQLVKER       0    0    0    0    0    0    1    0    0    0
CAGCAGCTTTCTGCTACTGCG     QQLSATA       0    0    0    1    0    1    0    0    0    0
CAGCAGCTTTGGACTAAGTTG     QQLWTKL       0    0    0    0    1    0    0    0    0    0
CAGCAGCTTTTGCAGTAGGGA     QQLLQQG       0    0    0    0    0    0    1    0    0    0
CAGCAGCTTTTTACGTATGTG     QQLFTYV       0    0    0    0    0    0    0    0    1    0
CAGCAGGAGACTATGTTGTAG     QQETMLQ       0    0    0    0    0    0    0    0    1    0
CAGCAGGAGACTTCTAAAAAA     QQETSKK       0    0    0    0    0    0    0    1    0    0
CAGCAGGAGAGGCCTTTGACA     QQERPLT       0    0    0    0    0    0    1    0    0    0
CAGCAGGAGAGTCAGTTGAAT     QQESQLN       0    0    0    0    0    0    1    0    0    0
CAGCAGGAGATGCAGCTTAGG     QQEMQLR       0    0    0    0    0    0    1    0    0    0
CAGCAGGAGCAACAGGGAGCA     QQEQQGA       0    0    0    0    0    0    0    0    1    0
CAGCAGGAGCAGACAGAAACG     QQEQTET       0    0    0    0    0    0    0    0    0    1
CAGCAGGAGCATTTTCATACT     QQEHFHT       0    0    0    0    0    0    1    0    0    0
CAGCAGGAGCATTTTCTTCAA     QQEHFLQ       0    0    0    0    1    0    0    0    0    0
CAGCAGGAGCCTATTCAGCGG     QQEPIQR       0    0    0    1    0    0    0    0    0    0
CAGCAGGAGCCTATTCAGCGT     QQEPIQR       0    0    0    0    0    1    0    0    0    0
CAGCAGGAGCCTATTGATAAT     QQEPIDN       0    0    0    0    0    0    1    0    0    0
CAGCAGGAGCTGAAGGGTTCG     QQELKGS       0    0    0    0    0    0    1    0    0    0
CAGCAGGAGCTGACTGTTACG     QQELTVT       0    0    0    0    0    0    0    0    0    1
CAGCAGGAGCTGCAGTATCCG     QQELQYP       0    0    0    0    0    0    0    0    0    1
CAGCAGGAGCTTCGTGATTCT     QQELRDS       0    0    0    0    0    0    1    0    0    0
CAGCAGGAGGATTTGAAAGAA     QQEDLKE       0    0    0    0    0    0    0    1    0    0
CAGCAGGAGGCTCGGAATGCT     QQEARNA       0    0    0    0    0    0    0    0    0    1
CAGCAGGAGGGGGATCCTACG     QQEGDPT       0    0    0    0    0    0    0    1    0    0
CAGCAGGAGGGTCATTAGAAT     QQEGHQN       0    0    0    0    0    0    1    0    1    0
CAGCAGGAGTATATTGGGGAT     QQEYIGD       0    0    0    0    0    0    0    1    0    0
CAGCAGGAGTTTATTATGACG     QQEFIMT       0    0    0    0    1    0    0    0    0    0
CAGCAGGATAAGAATATTCAG     QQDKNIQ       0    0    0    0    0    0    0    1    0    0
CAGCAGGATAAGAATATTCAT     QQDKNIH       0    0    0    0    0    0    0    1    0    0
CAGCAGGATAAGACTACGGTT     QQDKTTV       0    0    0    0    0    0    1    0    0    0
CAGCAGGATAAGAGTCTTATG     QQDKSLM       0    0    0    0    0    0    0    0    0    1
CAGCAGGATAAGGTGCTGCCG     QQDKVLP       0    0    0    0    0    0    0    3    0    0
CAGCAGGATAATATTAAGTGT     QQDNIKC       0    0    0    0    0    1    0    0    0    0
CAGCAGGATAATGTTCATGAA     QQDNVHE       0    0    0    1    0    0    0    0    0    0
CAGCAGGATACGCTGGTTGGT     QQDTLVG       0    0    0    0    0    0    1    0    0    0
CAGCAGGATACGCTTCGGAAT     QQDTLRN       0    0    0    0    0    0    0    0    0    1
CAGCAGGATACGGATCGGATT     QQDTDRI       0    0    0    0    0    0    0    0    0    1
CAGCAGGATACGTTGTATAAT     QQDTLYN       0    0    0    0    0    0    1    0    0    0
CAGCAGGATACTACGAATGGT     QQDTTNG       0    0    0    0    0    0    0    0    0    1
CAGCAGGATACTCGGGAGCGT     QQDTRER       0    0    0    0    0    0    0    0    0    1
CAGCAGGATAGGCCGCGGGAG     QQDRPRE       0    0    0    0    0    0    0    0    0    1
CAGCAGGATAGGTTTACTGCG     QQDRFTA       0    0    0    0    0    0    0    1    0    0
CAGCAGGATAGTAGTGTGCAT     QQDSSVH       0    0    0    0    0    1    0    0    0    0
CAGCAGGATATTCATACTTAG     QQDIHTQ       0    0    0    0    0    0    1    0    0    0
CAGCAGGATATTGAGCCGCCT     QQDIEPP       0    0    0    0    0    0    0    1    0    0
CAGCAGGATCAGAGTTCGCCT     QQDQSSP       0    0    0    0    0    1    0    0    0    0
CAGCAGGATCAGGAGTGGGCT     QQDQEWA       0    0    0    0    0    0    1    1    0    1
CAGCAGGATCAGTGGTGGTTT     QQDQWWF       0    0    0    0    0    0    1    0    0    0
CAGCAGGATCCGCCTTCGAAG     QQDPPSK       0    0    0    0    0    1    0    0    0    0
CAGCAGGATCCGGCTGCTACG     QQDPAAT       0    0    0    0    0    0    0    3    0    0
CAGCAGGATCCTACGATTAGG     QQDPTIR       0    0    0    0    0    0    1    0    0    0
CAGCAGGATCGGGGTAGTTAT     QQDRGSY       0    0    0    0    0    0    0    0    0    1
CAGCAGGATCGTTAGACGAAG     QQDRQTK       0    0    0    0    0    0    1    0    0    0
CAGCAGGATCGTTTGACGAAT     QQDRLTN       0    0    0    0    0    0    0    0    0    1
CAGCAGGATCGTTTGACGATG     QQDRLTM       0    0    0    0    0    1    1    1    0    3
CAGCAGGATCTGATTATGGAT     QQDLIMD       0    0    0    0    0    0    1    0    0    0
CAGCAGGATCTTAGGCCTCCT     QQDLRPP       0    0    0    0    0    0    0    0    1    0
CAGCAGGATGATAAGCCGACA     QQDDKPT       0    0    0    0    0    0    0    1    0    0
CAGCAGGATGATACGATGAAG     QQDDTMK       0    0    0    0    0    1    0    0    0    0
CAGCAGGATGATCATCTTACA     QQDDHLT       0    0    0    0    0    0    0    1    0    0
CAGCAGGATGATCCTGATTTT     QQDDPDF       0    0    0    0    0    1    0    0    0    0
CAGCAGGATGCTAAGTATCTG     QQDAKYL       0    0    0    0    0    1    0    0    0    0
CAGCAGGATGCTTATACGAAG     QQDAYTK       0    0    0    0    0    1    0    0    0    0
CAGCAGGATTATTGGCATATG     QQDYWHM       0    0    0    0    0    1    0    0    0    0
CAGCAGGATTATTTGTTTTGG     QQDYLFW       0    0    0    0    0    1    0    0    0    0
CAGCAGGATTCGGTACGAGCA     QQDSVRA       0    0    0    0    0    1    0    0    0    0
CAGCAGGATTCGGTTCGTGCT     QQDSVRA       0    0    1    0    0    1    0    0    0    2
CAGCAGGATTCTGATGCTCAT     QQDSDAH       0    0    0    0    0    0    0    0    0    1
CAGCAGGATTCTTATCGGGAG     QQDSYRE       0    0    0    0    0    0    0    1    0    0
CAGCAGGATTGTACTCCTGAG     QQDCTPE       0    0    0    0    0    0    1    0    0    0
CAGCAGGATTGTAGTGTGCAA     QQDCSVQ       0    0    0    0    0    1    0    0    0    0
CAGCAGGATTTGAAGCGTCAA     QQDLKRQ       0    0    1    0    0    0    0    0    0    0
CAGCAGGATTTGAAGCGTCAT     QQDLKRH       0    0    1    0    0    0    0    0    0    0
CAGCAGGATTTTGCGGCTTAT     QQDFAAY       0    0    0    0    0    0    1    0    0    0
CAGCAGGCATAGGAGCGGGTT     QQAQERV       0    0    1    0    0    0    0    0    0    0
CAGCAGGCGAATATTTCGGCG     QQANISA       0    0    0    0    1    0    0    0    0    0
CAGCAGGCGACTTTTTATTAA     QQATFY*       0    0    0    0    0    0    0    0    0    1
CAGCAGGCGAGGCTGATTAAG     QQARLIK       0    0    0    0    0    0    1    0    0    0
CAGCAGGCGAGTAAGGGTATA     QQASKGI       0    0    0    0    0    0    1    0    0    0
CAGCAGGCGATGCCTTTGTAT     QQAMPLY       0    0    0    0    0    0    0    0    1    0
CAGCAGGCGATGCTGGATGTT     QQAMLDV       0    0    0    0    0    0    0    1    0    0
CAGCAGGCGATTCATGATGAT     QQAIHDD       0    0    0    0    0    1    0    0    0    0
CAGCAGGCGCAGAAAAAAAGG     QQAQKKR       0    0    0    0    0    0    0    0    0    1
CAGCAGGCGCAGCTGCCTAAG     QQAQLPK       0    0    0    0    0    1    0    0    0    0
CAGCAGGCGCCGACTCCTCCA     QQAPTPP       0    0    1    0    0    0    0    0    0    0
CAGCAGGCGCCTGCTATGAAG     QQAPAMK       0    0    0    0    0    0    0    0    1    0
CAGCAGGCGCGGGATCGTCTG     QQARDRL       0    0    0    0    0    0    0    0    0    1
CAGCAGGCGCGGTGGCATAAT     QQARWHN       0    0    0    0    1    0    0    0    0    0
CAGCAGGCGGAGATGACTATG     QQAEMTM       0    0    0    0    0    0    1    0    0    0
CAGCAGGCGGCGAGTAAGGTG     QQAASKV       0    0    0    0    0    0    0    0    1    0
CAGCAGGCGGCGGAGTGTCGT     QQAAECR       0    0    0    0    1    0    0    0    0    1
CAGCAGGCGGGTCCGGTGGTA     QQAGPVV       0    0    0    0    0    0    0    0    0    1
CAGCAGGCGGTGAAGCCTACT     QQAVKPT       0    0    0    0    0    1    0    0    0    0
CAGCAGGCGTCTCGGTATTCG     QQASRYS       0    0    1    0    0    0    0    0    0    0
CAGCAGGCGTCTTAGATGAGG     QQASQMR       0    0    0    0    0    0    0    0    0    1
CAGCAGGCGTGGAATAAGACA     QQAWNKT       0    0    0    0    0    0    0    0    1    0
CAGCAGGCGTGGAATAAGTCT     QQAWNKS       0    0    1    0    0    1    0    0    0    0
CAGCAGGCGTGGACGTTTAAG     QQAWTFK       0    0    0    1    0    0    0    0    0    0
CAGCAGGCGTGTAGTTGTAAT     QQACSCN       0    0    0    0    0    0    0    0    0    1
CAGCAGGCGTTTACTTCTGGT     QQAFTSG       0    0    0    0    0    0    1    1    0    0
CAGCAGGCTAATGCGGTTACT     QQANAVT       0    0    0    0    0    0    0    0    0    1
CAGCAGGCTAGTGGGCTTAAA     QQASGLK       0    0    0    0    0    0    0    1    0    0
CAGCAGGCTATTACGGATGAT     QQAITDD       0    0    0    0    0    0    0    0    0    1
CAGCAGGCTCCTACTTGGGAT     QQAPTWD       0    0    0    0    0    0    0    0    0    1
CAGCAGGCTCGGACGCAGCAT     QQARTQH       0    0    0    0    0    0    1    0    0    0
CAGCAGGCTCGGGATATTCAA     QQARDIQ       0    0    0    0    0    0    0    1    0    0
CAGCAGGCTCGTCATTTGAAT     QQARHLN       0    0    0    0    0    0    0    1    0    0
CAGCAGGCTCTGCCTAATGAT     QQALPND       0    0    0    0    0    0    1    1    0    0
CAGCAGGCTGATCATCAGAGG     QQADHQR       0    0    0    0    0    0    0    0    1    0
CAGCAGGCTGATGTGCAGCCG     QQADVQP       0    0    0    0    0    0    0    0    1    0
CAGCAGGCTGATTTTATTCCT     QQADFIP       0    0    0    0    0    1    0    0    0    0
CAGCAGGCTGGGGTGCTGTTG     QQAGVLL       0    0    0    0    0    0    0    0    0    1
CAGCAGGCTGGTTGTGTGAAA     QQAGCVK       0    0    0    0    0    0    0    1    0    0
CAGCAGGCTGTTCAGAAGAGT     QQAVQKS       0    0    0    0    0    0    0    0    0    1
CAGCAGGCTGTTGAGCGTATT     QQAVERI       0    0    0    0    0    0    1    0    0    0
CAGCAGGCTTTTACGACGGGA     QQAFTTG       0    0    0    0    0    1    0    0    0    0
CAGCAGGGGAATACTACGTAT     QQGNTTY       0    0    0    0    0    0    1    0    0    0
CAGCAGGGGAATTCGCCTTGG     QQGNSPW       0    0    0    0    0    0    0    0    1    0
CAGCAGGGGAATTCGCCTTGT     QQGNSPC       0    0    0    0    0    0    1    0    0    0
CAGCAGGGGAGTCTTGCATTT     QQGSLAF       0    0    1    0    0    0    0    0    0    0
CAGCAGGGGATGTCTTTTGAA     QQGMSFE       0    0    0    0    0    1    0    0    0    0
CAGCAGGGGATTATGAGGGGT     QQGIMRG       0    0    1    0    0    0    0    0    0    1
CAGCAGGGGCCTAAGCCGCTG     QQGPKPL       0    0    0    0    0    0    0    0    3    0
CAGCAGGGGCGTGTGGGGCAG     QQGRVGQ       0    0    0    0    0    0    1    0    0    0
CAGCAGGGGCTGTCGATTGAT     QQGLSID       0    0    0    0    0    0    0    0    0    1
CAGCAGGGGGAGATTCTGCCG     QQGEILP       0    0    0    0    0    0    0    0    0    1
CAGCAGGGGGATACGTATTGT     QQGDTYC       0    0    0    0    0    0    0    0    0    1
CAGCAGGGGGCTTATGCGGAA     QQGAYAE       0    0    0    0    0    0    1    0    0    0
CAGCAGGGGTATTTGCCTCTA     QQGYLPL       0    0    0    0    0    0    0    1    0    0
CAGCAGGGGTCGCTTAAGAGG     QQGSLKR       0    0    0    0    0    0    0    1    0    0
CAGCAGGGGTCGGCGCATACA     QQGSAHT       0    0    0    0    0    1    0    0    0    0
CAGCAGGGGTCGGCGCATACT     QQGSAHT       0    0    0    0    0    1    0    0    0    0
CAGCAGGGGTCTAATTTTACG     QQGSNFT       0    0    0    0    0    1    0    0    0    0
CAGCAGGGGTGGCCGAGTAGT     QQGWPSS       0    0    0    0    0    0    0    1    0    0
CAGCAGGGGTGGCCTCATACG     QQGWPHT       0    0    0    0    0    0    0    0    1    0
CAGCAGGGTACGGAGTCTTTG     QQGTESL       0    0    0    0    0    0    1    0    0    0
CAGCAGGGTACGGCTTTGGTT     QQGTALV       0    0    0    0    0    0    0    0    0    1
CAGCAGGGTAGGATTGCTCTG     QQGRIAL       0    0    0    0    0    0    0    0    1    0
CAGCAGGGTAGGCCGGCAAGA     QQGRPAR       0    0    0    0    0    1    0    0    0    0
CAGCAGGGTCAGTCGTCTACG     QQGQSST       0    0    0    0    0    0    1    0    0    0
CAGCAGGGTCATACTGGTTTG     QQGHTGL       0    0    0    0    0    0    0    0    1    0
CAGCAGGGTCATGCGTCGTCG     QQGHASS       0    0    0    0    0    0    1    0    0    0
CAGCAGGGTCATTCGCAACAA     QQGHSQQ       0    0    0    0    0    0    0    0    0    1
CAGCAGGGTCCGGGTGAGGAT     QQGPGED       0    0    0    0    0    0    0    1    0    0
CAGCAGGGTCCTGATAAAGGA     QQGPDKG       0    0    0    0    0    1    0    0    0    0
CAGCAGGGTGCTTCTAATGCA     QQGASNA       0    0    0    0    0    0    0    0    0    1
CAGCAGGGTGGGTTTAGGTAG     QQGGFRQ       0    0    0    0    0    0    1    0    0    0
CAGCAGGGTTAGATGCATGGA     QQGQMHG       0    0    0    0    0    0    0    0    0    1
CAGCAGGGTTAGATGCATGGT     QQGQMHG       0    0    0    0    0    0    0    1    0    0
CAGCAGGGTTATTTTGAGTGG     QQGYFEW       0    0    0    0    0    0    1    0    0    0
CAGCAGGGTTCGCTTACGCAA     QQGSLTQ       0    0    0    0    1    0    0    0    0    0
CAGCAGGGTTCGCTTACGCAT     QQGSLTH       0    0    0    0    0    1    0    0    0    0
CAGCAGGGTTGTTGTATGAAG     QQGCCMK       0    0    0    0    0    0    0    0    0    1
CAGCAGGTAGAGGCAGAAAAA     QQVEAEK       0    0    0    0    0    1    0    0    0    0
CAGCAGGTGAATTCGGGGACA     QQVNSGT       0    0    0    0    0    0    0    0    0    1
CAGCAGGTGACTCCGGAACGA     QQVTPER       0    0    0    0    0    0    0    0    1    0
CAGCAGGTGACTCCGGATCGT     QQVTPDR       0    0    0    0    0    0    1    0    0    0
CAGCAGGTGAGTAAGGGTAGT     QQVSKGS       0    0    0    1    0    0    0    0    0    0
CAGCAGGTGAGTGAGAATAAG     QQVSENK       0    0    0    0    0    0    1    0    0    0
CAGCAGGTGAGTTATACTAGG     QQVSYTR       0    0    0    0    0    0    0    0    1    0
CAGCAGGTGATGGGGGCGGAA     QQVMGAE       0    0    1    0    0    0    0    0    0    0
CAGCAGGTGATTATGGAGGCT     QQVIMEA       0    0    0    0    0    0    0    0    0    1
CAGCAGGTGCAGACTCATAGT     QQVQTHS       0    0    0    1    0    0    0    0    0    0
CAGCAGGTGCTTAATAATGAG     QQVLNNE       0    0    0    0    0    0    0    1    0    0
CAGCAGGTGCTTAATGTTTAT     QQVLNVY       0    0    0    0    0    0    0    0    0    1
CAGCAGGTGCTTTTGGAGGAT     QQVLLED       0    0    0    0    0    0    0    1    0    0
CAGCAGGTGGGGCGGCAGTAA     QQVGRQ*       0    0    0    0    0    1    0    0    0    0
CAGCAGGTGGGTCCTCAGCCG     QQVGPQP       0    0    0    0    0    0    0    0    0    1
CAGCAGGTGTATAGGGTGTCT     QQVYRVS       0    0    0    0    0    0    0    0    1    0
CAGCAGGTTAAGATGTCTCTT     QQVKMSL       0    0    0    0    0    1    0    0    0    0
CAGCAGGTTAAGCCTTCTGGG     QQVKPSG       0    0    0    0    0    0    1    0    0    0
CAGCAGGTTACGCTTGTTGAG     QQVTLVE       0    0    0    0    0    0    0    1    0    0
CAGCAGGTTACGGATCGTGAT     QQVTDRD       0    0    0    0    1    0    0    0    0    0
CAGCAGGTTACGTATCCGCGT     QQVTYPR       0    0    0    0    1    0    0    0    0    0
CAGCAGGTTACTAATCGTTAG     QQVTNRQ       0    0    0    0    0    0    0    0    0    1
CAGCAGGTTACTCCGAGTAAT     QQVTPSN       0    0    0    0    0    0    3    0    0    0
CAGCAGGTTATGAAGATGCAA     QQVMKMQ       0    0    0    0    0    1    0    0    0    0
CAGCAGGTTCATAAGCCTTTA     QQVHKPL       0    0    0    0    0    0    0    0    1    0
CAGCAGGTTCCTACGCCGACG     QQVPTPT       0    0    0    0    0    0    0    0    1    0
CAGCAGGTTCTGCGTTTTATG     QQVLRFM       0    0    0    0    0    1    0    0    0    0
CAGCAGGTTGAGAGTAAGTCG     QQVESKS       0    0    0    0    0    1    0    0    0    0
CAGCAGGTTGAGATGCGTAGT     QQVEMRS       0    0    0    0    0    1    0    0    0    0
CAGCAGGTTGGGCTGGCTGTG     QQVGLAV       0    0    0    0    0    0    1    0    0    0
CAGCAGGTTGGGTTGCTTTTT     QQVGLLF       0    0    0    0    0    0    1    0    0    0
CAGCAGGTTGGTCTGGCTGTG     QQVGLAV       0    0    0    0    0    0    1    0    0    0
CAGCAGGTTTATATGGATATG     QQVYMDM       0    0    0    0    0    1    0    0    0    0
CAGCAGGTTTATCCGGTGGGT     QQVYPVG       0    0    3    0    0    0    0    0    0    0
CAGCAGGTTTATCCTAGTTTA     QQVYPSL       0    0    0    0    0    1    0    0    0    0
CAGCAGGTTTGGGGGTCGACG     QQVWGST       0    0    0    0    0    0    0    0    0    1
CAGCAGGTTTGTGCGAGTGTT     QQVCASV       0    0    0    0    0    0    1    0    0    0
CAGCAGTAAAGACCGGGGAAA     QQ*RPGK       0    0    0    0    0    1    0    0    0    0
CAGCAGTAGAAGACACAGAAG     QQQKTQK       0    0    0    0    0    0    1    0    0    0
CAGCAGTAGAGGGAGCCGATT     QQQREPI       0    0    0    0    0    1    0    0    0    0
CAGCAGTAGATTAGGCTTAAT     QQQIRLN       0    0    0    0    0    0    0    0    0    1
CAGCAGTAGATTATGAAGATG     QQQIMKM       0    0    0    0    0    1    0    0    0    0
CAGCAGTAGCTGCAGTTGCAG     QQQLQLQ       0    0    0    0    0    0    0    0    0    1
CAGCAGTAGCTGTTGGCGAAT     QQQLLAN       0    0    0    0    0    0    0    1    0    0
CAGCAGTAGGAGCATAAGGGT     QQQEHKG       0    0    0    0    0    0    1    0    0    0
CAGCAGTAGGAGCCGCCTAAT     QQQEPPN       0    0    0    0    0    1    0    0    0    0
CAGCAGTAGGCGAAGCAGCCA     QQQAKQP       0    0    1    0    0    0    0    0    0    0
CAGCAGTAGGCGCTTAATATG     QQQALNM       0    0    0    1    0    0    0    0    0    0
CAGCAGTAGGCTACTAAGTAA     QQQATK*       0    0    0    0    0    0    1    0    0    0
CAGCAGTAGGTGGCGACGTTA     QQQVATL       0    0    1    0    0    0    0    0    0    0
CAGCAGTAGGTGGCGACGTTT     QQQVATF       0    0    1    0    0    0    0    0    0    0
CAGCAGTATAAGGCGTCTCAT     QQYKASH       0    0    0    1    0    0    0    0    0    0
CAGCAGTATAAGGGTTATAGT     QQYKGYS       0    0    0    0    0    0    0    1    0    0
CAGCAGTATAAGTATCCTCAT     QQYKYPH       0    0    0    0    0    0    1    0    0    0
CAGCAGTATAATAATGCTAAG     QQYNNAK       0    0    0    0    1    0    0    0    0    0
CAGCAGTATAATGTTGAATAT     QQYNVEY       0    0    0    0    0    0    0    0    0    1
CAGCAGTATAATTCGACTGAT     QQYNSTD       0    0    0    0    0    0    1    0    0    0
CAGCAGTATAGGATTAATAAG     QQYRINK       0    0    0    0    0    0    1    0    0    0
CAGCAGTATAGTGATCTGTAT     QQYSDLY       0    0    0    0    0    0    0    0    0    1
CAGCAGTATAGTTTGCCTTCG     QQYSLPS       0    0    0    0    0    0    0    1    0    0
CAGCAGTATATGCCGAAGCTG     QQYMPKL       0    0    0    0    0    0    1    0    0    0
CAGCAGTATATGCCTAGGGCT     QQYMPRA       0    0    0    0    0    1    0    0    0    0
CAGCAGTATATGTTTCGGACT     QQYMFRT       0    0    0    0    0    0    1    0    0    0
CAGCAGTATCAGCTGAATTTT     QQYQLNF       0    0    0    0    0    0    0    1    0    0
CAGCAGTATCATCCGCCTTGG     QQYHPPW       0    0    0    0    0    0    0    1    0    0
CAGCAGTATCCTCCTCAGTTT     QQYPPQF       0    0    0    0    0    0    1    0    0    0
CAGCAGTATCGGGCGTCTGAT     QQYRASD       0    0    0    0    0    1    0    0    0    0
CAGCAGTATCGTGCGAGTATA     QQYRASI       0    0    0    0    1    0    0    0    0    0
CAGCAGTATCTGAGGATTAAT     QQYLRIN       0    0    0    0    0    1    0    0    0    0
CAGCAGTATCTTCCGTTGTTA     QQYLPLL       0    0    0    0    0    0    0    0    0    1
CAGCAGTATCTTCCGTTGTTT     QQYLPLF       0    0    0    0    0    0    0    1    0    0
CAGCAGTATGAGTTGAGGCAG     QQYELRQ       0    0    0    0    1    0    0    0    0    0
CAGCAGTATGATTGGTATGGT     QQYDWYG       0    0    0    0    0    0    0    0    3    0
CAGCAGTATGCGGCGACTGCG     QQYAATA       0    0    0    0    0    0    0    1    0    0
CAGCAGTATGCGTCTGCTGGA     QQYASAG       0    0    0    0    0    0    1    0    0    0
CAGCAGTATGCTAAGCATTCT     QQYAKHS       0    0    0    0    0    0    1    0    0    0
CAGCAGTATGCTCGTCAGCAG     QQYARQQ       0    0    0    0    0    1    0    0    0    0
CAGCAGTATGGGAATCCTTTG     QQYGNPL       0    0    0    0    0    0    0    0    1    0
CAGCAGTATGGTGGTGTGTTG     QQYGGVL       0    0    0    0    0    0    1    0    0    0
CAGCAGTATGGTTATCATATG     QQYGYHM       0    0    0    1    0    0    0    0    0    0
CAGCAGTATGTGGCTCCGAAT     QQYVAPN       0    0    0    0    0    0    0    1    0    0
CAGCAGTATGTGGGTGAGTCG     QQYVGES       0    0    0    1    0    0    0    0    0    0
CAGCAGTATGTTAATGTGCGA     QQYVNVR       0    0    0    0    0    0    1    0    0    0
CAGCAGTATGTTCCGACTAAG     QQYVPTK       0    0    0    0    0    1    0    0    0    0
CAGCAGTATGTTGGGAGGACA     QQYVGRT       0    0    0    0    0    1    0    0    0    0
CAGCAGTATTATAAGCTTGAT     QQYYKLD       0    0    0    0    0    0    1    0    0    0
CAGCAGTATTATAAGGCGACT     QQYYKAT       0    0    0    0    0    0    1    0    0    0
CAGCAGTATTATAATGAGATG     QQYYNEM       0    0    0    0    0    0    1    0    0    0
CAGCAGTATTATAGTAAGCTG     QQYYSKL       0    0    0    1    0    0    0    0    0    0
CAGCAGTATTATAGTAAGCTT     QQYYSKL       0    0    0    0    1    0    0    0    0    0
CAGCAGTATTATTCGCAGAAT     QQYYSQN       0    0    1    0    0    0    0    0    0    0
CAGCAGTATTATTCGCAGATG     QQYYSQM       0    0    1    0    0    0    0    0    0    0
CAGCAGTATTGTGTTTTGCCA     QQYCVLP       0    0    0    0    0    0    0    0    0    1
CAGCAGTATTTGGCTGCTCCG     QQYLAAP       0    0    0    0    0    0    0    1    0    0
CAGCAGTATTTTAATCATACA     QQYFNHT       0    0    0    0    0    0    0    0    0    1
CAGCAGTCGAATGTTGGTTTT     QQSNVGF       0    0    0    0    0    0    0    0    0    1
CAGCAGTCGACTTTGCCGAAT     QQSTLPN       0    0    0    0    0    0    0    0    0    1
CAGCAGTCGATTGGGTTGAAA     QQSIGLK       0    0    0    0    0    0    0    0    0    1
CAGCAGTCGATTGGGTTGAAT     QQSIGLN       0    0    0    0    0    0    0    0    0    1
CAGCAGTCGATTTCTATGGTA     QQSISMV       0    0    0    0    0    0    1    0    0    0
CAGCAGTCGCAGGAGGTTCAG     QQSQEVQ       0    0    0    0    0    1    0    0    0    0
CAGCAGTCGCATCATCATTCG     QQSHHHS       0    0    0    0    0    0    0    1    0    0
CAGCAGTCGCCGTTAGAAAAA     QQSPLEK       0    0    0    0    0    0    0    1    0    0
CAGCAGTCGCCGTTTGAAAAA     QQSPFEK       0    0    0    0    0    0    1    0    0    0
CAGCAGTCGCCTCTTGTTGTG     QQSPLVV       0    0    0    0    0    1    0    0    0    0
CAGCAGTCGCGGCATTTGGTG     QQSRHLV       0    0    0    0    0    0    0    1    0    0
CAGCAGTCGCTGAATACTATG     QQSLNTM       0    0    0    0    0    0    3    0    0    0
CAGCAGTCGCTTTTTAGTAGT     QQSLFSS       0    0    0    0    0    0    0    0    0    1
CAGCAGTCGGATTGTTCGATG     QQSDCSM       0    0    0    0    0    0    0    0    0    1
CAGCAGTCGGATTTTGATTAG     QQSDFDQ       0    0    0    0    0    0    1    0    0    0
CAGCAGTCGGCGCAGACTCGT     QQSAQTR       0    0    0    1    0    0    0    0    0    0
CAGCAGTCGGCTCAGTATGGG     QQSAQYG       0    0    0    0    0    0    0    0    0    1
CAGCAGTCGGGGACTATTCCG     QQSGTIP       0    0    0    1    0    0    0    0    0    0
CAGCAGTCGGGTAGTGAAAAA     QQSGSEK       0    0    0    0    0    0    1    0    0    0
CAGCAGTCGGGTAGTGATAAT     QQSGSDN       0    0    0    0    0    0    1    0    0    0
CAGCAGTCGGTGACTAATCAG     QQSVTNQ       0    0    0    0    0    0    0    1    0    0
CAGCAGTCGGTGATTCCGGGT     QQSVIPG       0    0    0    0    1    0    0    0    0    0
CAGCAGTCGGTTTGTACTTCA     QQSVCTS       0    0    0    1    0    0    0    0    0    0
CAGCAGTCGTCTCAGCAACAA     QQSSQQQ       0    0    0    0    0    0    0    1    0    0
CAGCAGTCGTTGATGCCTACG     QQSLMPT       0    0    0    0    0    0    0    0    1    0
CAGCAGTCGTTGTTGTTGATG     QQSLLLM       0    0    0    0    0    1    0    0    0    0
CAGCAGTCGTTTGAGCCTAAA     QQSFEPK       0    0    0    0    0    1    0    0    0    0
CAGCAGTCGTTTGAGCCTGCT     QQSFEPA       0    0    0    0    0    0    0    0    0    1
CAGCAGTCTACGCAGTGGGCT     QQSTQWA       0    0    0    0    0    0    1    0    0    0
CAGCAGTCTACGTCTAAGAAA     QQSTSKK       0    0    0    1    0    0    0    0    0    0
CAGCAGTCTACTTTGCATAGT     QQSTLHS       0    0    0    0    0    0    0    0    1    0
CAGCAGTCTATGAGTACTTGT     QQSMSTC       0    0    1    0    0    0    0    0    0    0
CAGCAGTCTATGTCGCAGTTG     QQSMSQL       0    0    0    0    0    1    0    0    0    0
CAGCAGTCTATGTTTGTTTAG     QQSMFVQ       0    0    0    0    0    0    1    0    0    1
CAGCAGTCTATTACGCGGATT     QQSITRI       0    0    0    0    1    0    0    0    0    0
CAGCAGTCTCAGGGGTTGGCT     QQSQGLA       0    0    0    0    0    0    1    0    0    0
CAGCAGTCTCCGCCGTGGATT     QQSPPWI       0    0    0    0    0    0    0    1    0    0
CAGCAGTCTCCTCTGACTCTT     QQSPLTL       0    0    0    0    0    0    1    0    0    0
CAGCAGTCTCGTGCGCCTATG     QQSRAPM       0    0    0    0    0    0    0    0    1    0
CAGCAGTCTGAGGAGTTGATT     QQSEELI       0    0    0    0    0    0    0    0    0    3
CAGCAGTCTGCAAAACCAAAA     QQSAKPK       0    0    0    0    0    1    0    0    0    0
CAGCAGTCTGCTAATGGTAAT     QQSANGN       0    0    1    0    0    0    0    0    0    0
CAGCAGTCTGCTGTGCGGGAG     QQSAVRE       0    0    0    0    0    0    0    0    1    0
CAGCAGTCTGGTTTTCCTAAA     QQSGFPK       0    0    0    0    0    0    1    0    0    0
CAGCAGTCTGTTTCTTTACCG     QQSVSLP       0    0    0    0    0    0    1    0    0    0
CAGCAGTCTTATCATATGACG     QQSYHMT       0    0    0    0    0    1    0    0    0    0
CAGCAGTCTTATCCTGTTGGT     QQSYPVG       0    0    0    0    0    0    3    0    0    0
CAGCAGTCTTATGTGGTTTCT     QQSYVVS       0    0    0    0    0    0    0    1    0    0
CAGCAGTCTTCTGGTCAGACG     QQSSGQT       0    0    0    0    0    0    0    1    0    0
CAGCAGTCTTTGCGTGCTCGG     QQSLRAR       0    0    0    0    0    0    0    1    0    0
CAGCAGTCTTTGGCGATTATG     QQSLAIM       0    0    0    0    0    3    0    0    0    0
CAGCAGTCTTTTACGGCTCTG     QQSFTAL       0    0    0    0    0    0    1    0    0    0
CAGCAGTCTTTTATTGTTTCT     QQSFIVS       0    0    0    0    0    1    0    0    0    0
CAGCAGTGGAAGAGTAGTAGT     QQWKSSS       0    0    0    0    0    3    0    0    0    0
CAGCAGTGGACTCCGCCTAAT     QQWTPPN       0    0    0    0    0    0    0    1    0    0
CAGCAGTGGACTCGGTATACA     QQWTRYT       0    0    0    0    1    0    0    0    0    0
CAGCAGTGGACTCGGTATACT     QQWTRYT       0    0    0    0    1    0    0    0    0    0
CAGCAGTGGAGGTCTCATGTG     QQWRSHV       0    0    0    0    0    1    0    0    0    0
CAGCAGTGGAGTCATTTGGGT     QQWSHLG       0    0    0    0    0    0    0    0    0    1
CAGCAGTGGATGGTTAAGTCG     QQWMVKS       0    0    0    0    1    0    0    0    0    0
CAGCAGTGGCAGTATGCTCTA     QQWQYAL       0    0    0    0    0    0    0    0    0    1
CAGCAGTGGCCGCGGATTGAG     QQWPRIE       0    0    0    0    0    0    0    0    0    1
CAGCAGTGGCGGTAGATGCAG     QQWRQMQ       0    0    0    0    0    1    0    0    0    0
CAGCAGTGGGATATTGCTACT     QQWDIAT       0    0    0    0    0    0    0    0    0    1
CAGCAGTGGGATTTTAATCTG     QQWDFNL       0    0    0    0    0    1    0    1    0    1
CAGCAGTGGGATTTTGCTACG     QQWDFAT       0    0    0    0    0    1    0    0    0    0
CAGCAGTGGGGGGATAATAAG     QQWGDNK       0    0    0    0    0    0    1    0    0    0
CAGCAGTGGGTGCTTGTTACT     QQWVLVT       0    0    0    0    0    0    1    0    0    0
CAGCAGTGGGTTGTGATTGAG     QQWVVIE       0    0    0    0    0    0    0    1    0    0
CAGCAGTGGTAGAGTAGTAGT     QQWQSSS       0    0    0    0    0    1    0    0    0    0
CAGCAGTGGTATACTCCGGAG     QQWYTPE       0    0    0    0    0    1    0    0    0    0
CAGCAGTGGTATGCGATGCCA     QQWYAMP       0    0    0    0    0    0    0    0    1    0
CAGCAGTGGTCTCCGCCTAAT     QQWSPPN       0    0    0    0    0    0    0    1    0    0
CAGCAGTGGTCTGCTCCTCAG     QQWSAPQ       0    0    0    0    0    0    1    0    0    1
CAGCAGTGGTGTCGTAAGACG     QQWCRKT       0    0    0    0    0    0    0    1    0    0
CAGCAGTGTATGGTTGCGGTG     QQCMVAV       0    0    0    0    0    0    0    0    0    1
CAGCAGTGTCGGGGGTTGGCA     QQCRGLA       0    0    0    0    0    0    0    1    0    0
CAGCAGTGTGCGTTGACGGTG     QQCALTV       0    0    0    0    0    0    0    1    0    0
CAGCAGTGTTGTTTTCTGGAT     QQCCFLD       0    0    0    0    0    0    0    0    0    1
CAGCAGTGTTTTAGGAGTAGT     QQCFRSS       0    0    0    0    0    0    0    1    0    0
CAGCAGTTAGAAAAAAAACAG     QQLEKKQ       0    0    0    0    0    0    1    0    0    0
CAGCAGTTGAAGACTCAGAAG     QQLKTQK       0    0    0    1    0    1    1    0    0    0
CAGCAGTTGAAGAGTCCTCGT     QQLKSPR       0    0    0    0    0    0    0    0    0    1
CAGCAGTTGAAGGAGTGGCCT     QQLKEWP       0    0    0    0    0    1    0    0    0    0
CAGCAGTTGAAGGTTGCGAGT     QQLKVAS       0    0    0    0    0    0    0    0    0    1
CAGCAGTTGAATCGTGATCCT     QQLNRDP       0    0    1    0    0    0    0    0    0    0
CAGCAGTTGACGTAGGGTGGT     QQLTQGG       0    0    0    0    0    1    0    0    0    0
CAGCAGTTGACTACTAAGCCG     QQLTTKP       0    0    0    0    0    1    0    0    0    0
CAGCAGTTGCAGAGATAGAAA     QQLQRQK       0    0    0    0    0    0    0    1    0    0
CAGCAGTTGCAGGCGACTATG     QQLQATM       0    0    0    0    0    3    0    0    0    0
CAGCAGTTGCTGTTGGCGAAT     QQLLLAN       0    0    0    0    0    0    3    0    0    0
CAGCAGTTGGAGCTGGAGGTG     QQLELEV       0    0    1    0    0    0    0    0    0    0
CAGCAGTTGGATAATAAATCT     QQLDNKS       0    0    0    0    0    0    1    0    0    0
CAGCAGTTGGATTGTGAGATT     QQLDCEI       0    0    0    0    0    0    0    0    0    1
CAGCAGTTGGCGAAGTATGAG     QQLAKYE       0    0    0    0    0    0    0    1    0    0
CAGCAGTTGGCGGTGGGTACA     QQLAVGT       0    0    0    1    0    0    0    0    0    0
CAGCAGTTGGCTCGGATTCAT     QQLARIH       0    0    0    0    1    0    0    0    0    0
CAGCAGTTGGCTGTGGAAACA     QQLAVET       0    0    0    0    1    0    0    0    0    0
CAGCAGTTGGCTGTGGATACT     QQLAVDT       0    0    0    0    1    0    0    0    0    0
CAGCAGTTGGGGTCGACGCAA     QQLGSTQ       0    0    0    0    0    0    0    0    0    1
CAGCAGTTGGTGCGTCCGGTG     QQLVRPV       0    0    0    0    0    0    0    1    0    0
CAGCAGTTGTAGACTCAGAAG     QQLQTQK       0    0    0    0    0    0    1    0    0    0
CAGCAGTTGTAGATGCAGGCT     QQLQMQA       0    0    0    0    0    1    0    0    0    0
CAGCAGTTGTCGGTGGATTCT     QQLSVDS       0    0    0    1    0    0    0    0    0    0
CAGCAGTTGTCGGTTTATACT     QQLSVYT       0    0    0    1    0    0    0    0    0    0
CAGCAGTTGTTGACGCAGCTG     QQLLTQL       0    0    0    0    0    0    1    0    0    0
CAGCAGTTGTTGACGTATTTT     QQLLTYF       0    0    0    0    0    0    1    0    0    0
CAGCAGTTTAAGCTTCGTATG     QQFKLRM       0    0    0    0    0    0    0    0    0    1
CAGCAGTTTACTAAGCAGAGT     QQFTKQS       0    0    0    0    0    1    0    0    0    0
CAGCAGTTTACTGAGCTGATG     QQFTELM       0    0    0    0    0    1    0    0    0    0
CAGCAGTTTATGCCTCATATG     QQFMPHM       0    0    0    0    0    0    0    1    0    0
CAGCAGTTTATGCGGAATAAT     QQFMRNN       0    0    0    0    1    0    1    0    0    0
CAGCAGTTTATTGTGACTGGA     QQFIVTG       0    0    0    0    0    1    0    0    0    0
CAGCAGTTTCAGGCTAGAAGA     QQFQARR       0    0    0    0    0    0    0    0    0    1
CAGCAGTTTCCGTATGTGAAA     QQFPYVK       0    0    0    1    0    0    0    0    0    0
CAGCAGTTTCCGTATGTGAAT     QQFPYVN       0    0    1    0    0    0    0    0    0    1
CAGCAGTTTCCGTCGCAGGCG     QQFPSQA       0    0    0    0    0    0    3    0    0    3
CAGCAGTTTCGGGCTGTGATT     QQFRAVI       0    0    0    0    0    1    0    0    0    0
CAGCAGTTTCGTACGCCTAAG     QQFRTPK       0    0    0    0    0    0    1    0    0    0
CAGCAGTTTCTGCGTGCGGGT     QQFLRAG       0    0    0    0    0    0    0    0    1    0
CAGCAGTTTCTTCTTTCTCCA     QQFLLSP       0    0    0    0    0    0    1    0    0    0
CAGCAGTTTCTTCTTTCTCCT     QQFLLSP       0    0    0    0    0    0    3    0    0    0
CAGCAGTTTGCGCATAATATT     QQFAHNI       0    0    1    0    0    0    0    0    0    0
CAGCAGTTTGCGCGGCCTTTG     QQFARPL       0    0    0    0    0    0    0    0    1    0
CAGCAGTTTGCTCCTAAGGAG     QQFAPKE       0    0    0    0    0    0    0    0    0    1
CAGCAGTTTGTGCTTGCGGAA     QQFVLAE       0    0    0    0    0    0    0    1    0    0
CAGCAGTTTTAACAGAAAACG     QQF*QKT       0    0    0    0    0    0    1    0    0    0
CAGCAGTTTTTGAAGGATTGT     QQFLKDC       0    0    0    0    0    1    0    0    0    0
CAGCATAAGAATGGTAGTATT     QHKNGSI       0    0    0    0    0    1    0    0    0    0
CAGCATAAGACTATTTATAGT     QHKTIYS       0    0    0    0    0    0    0    0    0    1
CAGCATAAGACTCTGCTGTTA     QHKTLLL       0    0    0    0    0    0    0    0    0    1
CAGCATAAGACTTTTGTGGTA     QHKTFVV       0    0    0    0    0    0    0    1    0    0
CAGCATAAGCAGTGGGTGGGT     QHKQWVG       0    0    0    0    0    0    1    0    0    0
CAGCATAAGCATACTGATGCA     QHKHTDA       0    0    0    0    0    1    0    0    0    0
CAGCATAAGCCTCTAGAAACG     QHKPLET       0    0    0    0    0    1    0    0    0    0
CAGCATAAGCTGGAGGCTTCG     QHKLEAS       0    0    0    0    0    0    0    1    0    0
CAGCATAAGGAGGTGTCGATG     QHKEVSM       0    0    0    0    0    1    1    0    0    0
CAGCATAAGGAGTATTGGTTT     QHKEYWF       0    0    0    0    0    0    3    0    0    1
CAGCATAAGGAGTCGTTACCG     QHKESLP       0    0    0    1    0    0    0    0    0    0
CAGCATAAGGATCGTACGACG     QHKDRTT       0    0    0    0    0    0    0    0    0    1
CAGCATAAGGCGGATTTGGAG     QHKADLE       0    0    0    1    0    0    0    0    0    0
CAGCATAAGGCTGTGGATGTT     QHKAVDV       0    0    0    0    0    0    0    1    0    0
CAGCATAAGGGTGAGCTTGTG     QHKGELV       0    0    0    0    0    0    0    1    0    0
CAGCATAAGTATCCGGAGCTA     QHKYPEL       0    0    0    0    0    0    0    0    0    1
CAGCATAAGTCTAATTCTATA     QHKSNSI       0    0    0    0    0    0    1    0    0    0
CAGCATAAGTGGGTGGTGGAG     QHKWVVE       0    0    0    1    0    0    0    0    0    0
CAGCATAAGTTGGCTCTTCTG     QHKLALL       0    0    0    0    0    0    1    0    0    0
CAGCATAATAAGCATCTTAGT     QHNKHLS       0    0    0    0    0    0    0    1    0    0
CAGCATAATAATAGGGAGTCA     QHNNRES       0    0    0    0    1    0    0    0    0    0
CAGCATAATAATAGGGAGTCT     QHNNRES       0    0    0    0    0    0    1    0    0    0
CAGCATAATAATATGTGGCGT     QHNNMWR       0    0    0    0    0    0    0    0    0    1
CAGCATAATAATGCGTCTAAT     QHNNASN       0    0    1    0    0    0    0    0    0    0
CAGCATAATAATGCTGGTCGA     QHNNAGR       0    0    1    0    0    0    0    0    0    0
CAGCATAATACGCCTTATCAA     QHNTPYQ       0    0    0    0    0    0    1    0    0    0
CAGCATAATACGGGTATTGTT     QHNTGIV       0    0    0    0    0    0    1    0    0    0
CAGCATAATACGTATCGTGTT     QHNTYRV       0    0    0    0    0    0    1    0    0    0
CAGCATAATACGTGGGAGAAG     QHNTWEK       0    0    0    0    0    0    0    0    0    1
CAGCATAATACTAATAAGGTG     QHNTNKV       0    0    0    0    0    0    1    0    0    0
CAGCATAATACTAGTACGACT     QHNTSTT       0    0    0    0    0    0    0    0    0    1
CAGCATAATACTATGAATGAT     QHNTMND       0    0    0    0    0    0    0    1    0    0
CAGCATAATACTCGTTTGCAT     QHNTRLH       0    0    0    0    0    1    0    0    0    0
CAGCATAATAGGACGTAAACA     QHNRT*T       0    0    0    0    0    0    0    1    0    0
CAGCATAATAGGACGTATACT     QHNRTYT       0    0    0    0    0    1    0    0    0    0
CAGCATAATAGGCATCATCCT     QHNRHHP       0    0    0    0    0    0    0    1    0    0
CAGCATAATATGATGGGGCAG     QHNMMGQ       0    0    0    0    0    0    0    1    0    0
CAGCATAATATGCATAAGGCG     QHNMHKA       0    0    0    0    0    0    0    0    0    1
CAGCATAATATTAAGCCTGAG     QHNIKPE       0    0    0    0    0    0    1    0    0    0
CAGCATAATATTATGACTGCT     QHNIMTA       0    0    0    0    0    0    1    0    0    0
CAGCATAATATTTCTCAGACG     QHNISQT       0    0    0    0    0    0    0    0    0    1
CAGCATAATCATAGTCAGATA     QHNHSQI       0    0    0    1    0    0    0    0    0    0
CAGCATAATCATAGTCAGATT     QHNHSQI       0    0    0    1    0    0    0    0    0    0
CAGCATAATCATGAAGGAACA     QHNHEGT       0    0    0    0    0    0    0    0    0    1
CAGCATAATCCGACGGTGATT     QHNPTVI       0    0    0    0    0    1    1    1    0    0
CAGCATAATCCGCTTAATCCG     QHNPLNP       0    0    0    1    0    0    1    0    0    1
CAGCATAATCCGGATTGGAAT     QHNPDWN       0    0    0    0    0    0    0    0    1    0
CAGCATAATCCTGTGCATTAA     QHNPVH*       0    0    1    0    0    0    0    0    0    0
CAGCATAATCCTGTGCATTAT     QHNPVHY       0    0    0    0    0    0    1    0    0    0
CAGCATAATCTGCTTCAAAGA     QHNLLQR       0    0    0    0    0    0    0    0    1    0
CAGCATAATCTGGATCGTCCG     QHNLDRP       0    0    0    0    0    0    0    1    0    0
CAGCATAATCTGGTGACGCAT     QHNLVTH       0    0    0    1    0    0    0    0    0    0
CAGCATAATCTTCTGGCGAAG     QHNLLAK       0    0    0    0    0    0    0    3    0    0
CAGCATAATCTTGGTGGTTAT     QHNLGGY       0    0    0    1    0    0    0    0    0    0
CAGCATAATGAGAATTCGTGT     QHNENSC       0    0    1    0    0    0    0    0    0    0
CAGCATAATGAGAGGGGTCTT     QHNERGL       0    0    0    0    0    0    0    0    1    0
CAGCATAATGAGTCGATGTGG     QHNESMW       0    0    0    0    0    1    0    0    0    0
CAGCATAATGATATGGTTTTT     QHNDMVF       0    0    0    0    0    0    1    0    0    0
CAGCATAATGATTCGAGGGTT     QHNDSRV       0    0    0    0    0    0    1    0    0    1
CAGCATAATGATTCGGCGACG     QHNDSAT       0    0    0    0    0    0    0    0    0    1
CAGCATAATGCGCATCTGGAG     QHNAHLE       0    0    0    0    0    0    0    0    0    1
CAGCATAATGCGTATCGGATT     QHNAYRI       0    0    0    0    0    0    1    0    0    0
CAGCATAATGCTCTGATGTTA     QHNALML       0    0    0    0    0    1    0    0    0    0
CAGCATAATGCTGTTTTGGGT     QHNAVLG       0    0    0    0    0    1    0    0    0    0
CAGCATAATGCTGTTTTGGTA     QHNAVLV       0    0    0    0    0    1    0    0    0    0
CAGCATAATGCTTGGCAGATA     QHNAWQI       0    0    0    0    0    1    0    0    0    0
CAGCATAATGGTCTTTATAAG     QHNGLYK       0    0    0    0    0    0    0    0    0    1
CAGCATAATGGTGAGGCGTAT     QHNGEAY       0    0    1    0    0    0    0    0    0    0
CAGCATAATGTGAGGGAGCTG     QHNVREL       0    0    0    0    0    0    0    0    0    1
CAGCATAATGTGCAGAGGTCT     QHNVQRS       0    0    0    0    0    0    1    0    0    0
CAGCATAATGTGGGGGAGCTG     QHNVGEL       0    0    0    0    0    1    0    0    0    1
CAGCATAATGTTATGGAGCAG     QHNVMEQ       0    0    0    0    0    0    0    0    0    1
CAGCATAATGTTGCGCCGCTG     QHNVAPL       0    0    0    0    0    1    0    0    0    0
CAGCATAATTAGATTATTTAA     QHNQII*       0    0    0    0    0    1    0    0    0    0
CAGCATAATTATGATCCTAAG     QHNYDPK       0    0    0    0    0    0    0    0    0    1
CAGCATAATTGGATTCCTAAG     QHNWIPK       0    0    0    0    0    3    0    0    0    0
CAGCATAATTGTACGCCGTAT     QHNCTPY       0    0    0    0    0    0    0    1    0    0
CAGCATAATTTGCCTGGGAAT     QHNLPGN       0    0    0    0    0    1    0    0    0    0
CAGCATAATTTGGCGATGTCG     QHNLAMS       0    0    0    0    0    0    1    0    0    0
CAGCATAATTTTTCTAATAAG     QHNFSNK       0    0    0    0    0    0    1    0    0    0
CAGCATACGAAGGGAGGAGAG     QHTKGGE       0    0    0    0    0    0    0    0    0    1
CAGCATACGACGGTTCAGGAA     QHTTVQE       0    0    0    0    0    1    1    0    0    0
CAGCATACGACGGTTCTGGAT     QHTTVLD       0    0    0    0    0    1    1    0    0    0
CAGCATACGACTGGTCTGACG     QHTTGLT       0    0    0    0    0    0    1    0    0    0
CAGCATACGATGGGTGGTGAG     QHTMGGE       0    0    0    0    0    0    0    0    0    1
CAGCATACGATTCGGCTGGAT     QHTIRLD       0    0    0    0    0    0    0    0    0    1
CAGCATACGATTTCTTCTAAG     QHTISSK       0    0    0    0    0    0    1    0    0    0
CAGCATACGCAGAGGTGGCAA     QHTQRWQ       0    0    0    0    0    0    1    0    0    0
CAGCATACGCAGAGGTGGCTA     QHTQRWL       0    0    0    0    0    0    0    0    0    1
CAGCATACGCAGCCGATAAAA     QHTQPIK       0    0    0    0    0    0    0    1    0    0
CAGCATACGCAGTATCTGCTT     QHTQYLL       0    0    0    0    0    0    0    0    0    1
CAGCATACGCATATGCTTTAT     QHTHMLY       0    0    0    0    0    0    0    0    0    1
CAGCATACGCCGTTGTAGGGG     QHTPLQG       0    0    0    1    0    0    0    0    0    0
CAGCATACGCGGGATTGTACT     QHTRDCT       0    0    0    0    0    0    0    1    0    0
CAGCATACGCGGGCGAAAACA     QHTRAKT       0    0    0    0    0    0    1    0    0    0
CAGCATACGCGTCATGCGACA     QHTRHAT       0    0    0    0    0    0    1    0    0    0
CAGCATACGCTGATTTCTATT     QHTLISI       0    0    0    0    0    0    0    0    1    0
CAGCATACGCTGCTTGTTTTG     QHTLLVL       0    0    0    0    0    1    0    0    0    0
CAGCATACGGAGGTTGGTTAT     QHTEVGY       0    0    0    0    0    0    0    1    0    0
CAGCATACGGCAAAACGGAAG     QHTAKRK       0    0    0    0    1    0    0    0    0    0
CAGCATACGGCTAATCGGATG     QHTANRM       0    0    0    0    1    0    0    0    0    0
CAGCATACGGCTCCTCTGCCT     QHTAPLP       0    0    0    0    0    0    0    0    0    1
CAGCATACGGTTAATGAGAAT     QHTVNEN       0    0    0    0    0    0    0    0    0    1
CAGCATACGGTTTCGCCGAAT     QHTVSPN       0    0    0    0    0    0    1    0    0    0
CAGCATACGTAGATTTGGTAT     QHTQIWY       0    0    0    0    0    1    1    0    0    0
CAGCATACGTATAGGGCGAAT     QHTYRAN       0    0    0    0    0    0    0    0    0    1
CAGCATACGTATGAGGGTGAG     QHTYEGE       0    0    0    0    0    0    1    0    0    0
CAGCATACGTCGATTAAGGTG     QHTSIKV       0    0    0    0    0    0    0    1    0    0
CAGCATACGTCGATTACGCGG     QHTSITR       0    0    0    0    0    1    0    0    0    0
CAGCATACGTCTCAGACTCCG     QHTSQTP       0    0    0    0    0    0    0    0    0    1
CAGCATACGTCTCAGACTCCT     QHTSQTP       0    0    0    0    0    0    0    0    0    1
CAGCATACGTGGGTTATTGGA     QHTWVIG       0    0    1    0    0    0    0    0    1    0
CAGCATACGTGGGTTATTGGT     QHTWVIG       0    0    0    0    0    3    0    1    0    1
CAGCATACGTGTTCGCGTTGT     QHTCSRC       0    0    0    0    0    1    0    0    0    0
CAGCATACGTGTTGTACGTTG     QHTCCTL       0    0    0    1    0    1    3    0    0    0
CAGCATACGTGTTGTACGTTT     QHTCCTF       0    0    0    0    0    0    1    0    0    0
CAGCATACTAATATTCTTGTG     QHTNILV       0    0    0    0    0    0    0    0    0    1
CAGCATACTAATCGTATTACG     QHTNRIT       0    0    0    0    0    0    1    0    0    0
CAGCATACTACGCATAAGGGG     QHTTHKG       0    0    0    0    0    0    0    1    0    0
CAGCATACTACGTTTTGGCAA     QHTTFWQ       0    0    0    0    0    0    1    0    0    0
CAGCATACTACTATGAGTATT     QHTTMSI       0    0    0    0    0    0    1    0    0    0
CAGCATACTACTCGGAAGATA     QHTTRKI       0    0    0    0    0    0    1    0    0    0
CAGCATACTACTCGGACGGAG     QHTTRTE       0    0    0    0    0    0    0    0    1    0
CAGCATACTAGTCCTAAGTCG     QHTSPKS       0    0    0    0    0    0    1    0    0    0
CAGCATACTATGTATCATATA     QHTMYHI       0    0    0    0    0    1    0    0    0    0
CAGCATACTATGTATCATATT     QHTMYHI       0    0    0    0    0    1    0    0    0    0
CAGCATACTATTCGGTCGGGT     QHTIRSG       0    0    0    0    0    1    0    0    0    0
CAGCATACTATTTCGGATCAG     QHTISDQ       0    0    0    0    0    0    0    0    0    1
CAGCATACTCCGAATTGGTTG     QHTPNWL       0    0    0    0    0    1    1    0    0    0
CAGCATACTCCTACTGGGATG     QHTPTGM       0    0    0    0    1    0    0    0    0    0
CAGCATACTCTGTTGCATTGG     QHTLLHW       0    0    0    0    0    0    0    0    0    1
CAGCATACTCTTCCGAATACT     QHTLPNT       0    0    0    0    0    0    0    0    0    1
CAGCATACTGAGCATCTGCAT     QHTEHLH       0    0    0    0    0    0    1    0    0    0
CAGCATACTGATGAGATGATT     QHTDEMI       0    0    0    0    0    0    1    0    0    0
CAGCATACTGATTCTGCGGAG     QHTDSAE       0    0    0    0    0    0    1    0    0    0
CAGCATACTGCTCCGAGTAAT     QHTAPSN       0    0    0    0    0    3    0    0    0    0
CAGCATACTGCTGTTGCGAGT     QHTAVAS       0    0    0    1    0    0    0    0    0    0
CAGCATACTGGGCATGAGTAG     QHTGHEQ       0    0    1    0    0    0    0    0    0    0
CAGCATACTGGGTCTCGGAAT     QHTGSRN       0    0    0    0    0    0    0    0    0    1
CAGCATACTGGGTCTCGGATG     QHTGSRM       0    0    0    0    0    1    0    0    0    0
CAGCATACTGTTCATATTTCT     QHTVHIS       0    0    0    0    0    0    0    1    0    0
CAGCATACTTAGGTGCAGGAT     QHTQVQD       0    0    0    0    0    0    0    0    0    1
CAGCATACTTCAAGAACGGCA     QHTSRTA       0    0    0    0    0    0    1    0    0    0
CAGCATACTTCGGGTACTAAG     QHTSGTK       0    0    0    1    0    0    0    0    0    0
CAGCATACTTCGTGGACGACA     QHTSWTT       0    0    0    0    0    0    1    0    0    0
CAGCATACTTCTATGAGTATT     QHTSMSI       0    0    0    0    0    0    1    0    0    0
CAGCATACTTGGCGTCTTACG     QHTWRLT       0    0    0    0    0    0    0    3    0    0
CAGCATACTTTAGAACGGGAG     QHTLERE       0    0    0    0    0    0    1    0    0    0
CAGCATACTTTGATGTGGGAG     QHTLMWE       0    0    0    0    0    0    0    0    0    1
CAGCATACTTTGGGTTAGGAT     QHTLGQD       0    0    0    0    0    1    0    0    0    0
CAGCATACTTTGTGTAGTTTT     QHTLCSF       0    0    0    0    0    0    0    1    0    0
CAGCATACTTTTCTGGTTGCG     QHTFLVA       0    0    0    0    0    0    0    0    0    1
CAGCATAGAGCAGCGACGAGT     QHRAATS       0    0    0    1    0    0    0    0    0    0
CAGCATAGGAATGCGCCTGAG     QHRNAPE       0    0    0    0    0    0    0    1    0    0
CAGCATAGGAATTATATTACT     QHRNYIT       0    0    0    0    0    0    0    0    1    0
CAGCATAGGACGTTTGAGAAG     QHRTFEK       0    0    0    0    0    0    1    0    0    0
CAGCATAGGACTGAGTATTGG     QHRTEYW       0    0    0    0    0    0    0    1    0    0
CAGCATAGGATGTGGACTATT     QHRMWTI       0    0    0    0    0    0    1    0    0    0
CAGCATAGGCATTCTCAGTAT     QHRHSQY       0    0    0    0    0    0    1    0    0    0
CAGCATAGGCCGGATATTAAT     QHRPDIN       0    0    0    0    0    0    0    1    0    0
CAGCATAGGCCTACGACTGAA     QHRPTTE       0    0    0    0    0    0    0    0    1    0
CAGCATAGGCTGATGGTGCAG     QHRLMVQ       0    0    0    0    0    0    1    0    0    0
CAGCATAGGCTTAGTTTTAGA     QHRLSFR       0    0    1    0    0    0    0    0    0    0
CAGCATAGGGCGGTGGTTAAT     QHRAVVN       0    0    0    0    0    0    0    0    0    1
CAGCATAGGGTGGATACGCGA     QHRVDTR       0    0    0    0    1    0    0    0    0    0
CAGCATAGGGTGGATACGCGT     QHRVDTR       0    0    0    0    1    0    0    0    0    0
CAGCATAGGTCAGAGCAAAAA     QHRSEQK       0    0    0    0    0    1    0    0    0    0
CAGCATAGGTCGATTCAGGCG     QHRSIQA       0    0    0    0    0    0    0    0    0    1
CAGCATAGGTCTGTGCATTAT     QHRSVHY       0    0    0    0    0    0    0    0    1    0
CAGCATAGGTCTGTTACTATG     QHRSVTM       0    0    0    0    0    0    0    0    0    1
CAGCATAGGTTGATTCTGTAT     QHRLILY       0    0    0    0    0    0    1    0    0    0
CAGCATAGTAAGAATACGTGT     QHSKNTC       0    0    0    0    0    0    0    1    0    0
CAGCATAGTAGGTATGTGTAT     QHSRYVY       0    0    0    0    0    0    1    0    0    0
CAGCATAGTAGTTTGAGTTAT     QHSSLSY       0    0    0    0    0    0    0    1    0    0
CAGCATAGTATTAGGCCGTAG     QHSIRPQ       0    0    0    0    0    0    0    1    0    0
CAGCATAGTCAGACTTGTAAT     QHSQTCN       0    0    0    0    0    0    0    1    0    0
CAGCATAGTCAGCAGTTGAGT     QHSQQLS       0    0    0    0    0    0    0    1    0    0
CAGCATAGTCAGGATCTTACT     QHSQDLT       0    0    0    0    0    1    0    0    0    0
CAGCATAGTCAGGGTAATAAT     QHSQGNN       0    0    0    0    0    1    0    0    0    0
CAGCATAGTCATATTAGGTCG     QHSHIRS       0    0    0    0    1    0    0    0    0    0
CAGCATAGTCATCTTCTTAGG     QHSHLLR       0    0    0    1    0    0    1    0    0    0
CAGCATAGTCATCTTCTTAGT     QHSHLLS       0    0    0    0    0    0    1    0    0    0
CAGCATAGTCCGGATTTGAGA     QHSPDLR       0    0    0    0    0    0    1    0    0    0
CAGCATAGTCCGGCGGCGAGT     QHSPAAS       0    0    0    0    0    0    0    0    0    1
CAGCATAGTCCTTATTGGTAT     QHSPYWY       0    0    0    0    0    0    1    0    0    0
CAGCATAGTCGGGATGGTTCT     QHSRDGS       0    0    0    0    0    0    0    0    0    1
CAGCATAGTCTGCCGCATATA     QHSLPHI       0    0    0    0    0    0    1    0    0    0
CAGCATAGTCTGGCGCAGCAG     QHSLAQQ       0    0    0    0    0    0    1    0    0    0
CAGCATAGTGAGCGTTCTATG     QHSERSM       0    0    0    0    0    0    0    0    0    1
CAGCATAGTGATGAGTATGGT     QHSDEYG       0    0    0    0    0    1    0    0    0    0
CAGCATAGTGCGCAGAAGGAG     QHSAQKE       0    0    0    0    0    1    0    0    0    0
CAGCATAGTGCGCAGATGGAG     QHSAQME       0    0    0    0    0    1    0    0    0    0
CAGCATAGTGCGCATTTTTTG     QHSAHFL       0    0    0    0    0    3    0    0    0    0
CAGCATAGTGCGCTTATGCCA     QHSALMP       0    0    0    0    0    0    0    0    0    1
CAGCATAGTGCGGATTATATG     QHSADYM       0    0    0    0    0    0    0    0    1    0
CAGCATAGTGCGGTTAAGAAG     QHSAVKK       0    0    0    0    0    1    0    0    0    0
CAGCATAGTGCTACGATAGAG     QHSATIE       0    0    0    1    0    0    0    0    0    0
CAGCATAGTGCTACGATTGAG     QHSATIE       0    0    0    0    0    0    0    6    0    0
CAGCATAGTGCTAGTAATATG     QHSASNM       0    0    0    0    0    0    0    0    1    0
CAGCATAGTGCTCATATTAAG     QHSAHIK       0    0    0    0    0    1    0    0    0    0
CAGCATAGTGCTGCGTCGAGG     QHSAASR       0    0    0    1    0    0    0    0    0    0
CAGCATAGTGGGCCGCATAAG     QHSGPHK       0    0    0    0    0    0    1    0    0    0
CAGCATAGTGGGGTTAATAAA     QHSGVNK       0    0    0    0    0    0    1    0    0    0
CAGCATAGTGGTAGGCAGTAT     QHSGRQY       0    0    0    0    0    0    1    0    0    0
CAGCATAGTGTGCAGGAGGCT     QHSVQEA       0    0    0    0    0    0    1    0    0    0
CAGCATAGTGTGTAGAAGAAA     QHSVQKK       0    0    0    0    0    0    0    1    0    0
CAGCATAGTGTGTAGAAGAAT     QHSVQKN       0    0    0    0    0    0    0    1    0    0
CAGCATAGTGTTCCGAATAAT     QHSVPNN       0    0    0    0    1    0    0    0    0    0
CAGCATAGTTATTTGCCGAAT     QHSYLPN       0    0    0    0    0    0    0    0    1    1
CAGCATAGTTCTCAGCGGACT     QHSSQRT       0    0    0    0    0    1    0    0    0    0
CAGCATAGTTGTTGTATTAAG     QHSCCIK       0    0    1    0    0    0    0    0    0    1
CAGCATATAACGGAGCGAGTG     QHITERV       0    0    0    0    0    0    0    1    0    0
CAGCATATCGCTGATTTTACA     QHIADFT       0    0    0    0    0    1    0    0    0    0
CAGCATATGAAGACGTATCCA     QHMKTYP       0    0    0    0    0    0    0    0    0    1
CAGCATATGAAGACGTATCCT     QHMKTYP       0    0    0    0    0    0    0    0    0    1
CAGCATATGAATACGATTAGG     QHMNTIR       0    0    0    0    0    0    0    0    0    1
CAGCATATGAATTATCCGCAA     QHMNYPQ       0    0    0    0    0    1    0    0    0    0
CAGCATATGACGACGTCTGTG     QHMTTSV       0    0    0    0    0    0    1    0    0    0
CAGCATATGACTGATAGTAAG     QHMTDSK       0    0    0    0    0    0    0    0    1    0
CAGCATATGAGGACTTTTTAT     QHMRTFY       0    0    0    0    0    0    0    0    0    3
CAGCATATGATGTGGCATAAG     QHMMWHK       0    0    0    0    0    0    2    0    0    0
CAGCATATGCAGGGTAAGAGT     QHMQGKS       0    0    0    0    0    0    0    1    0    0
CAGCATATGCAGGTTATGATT     QHMQVMI       0    0    0    0    0    0    0    1    0    0
CAGCATATGCATATGAATTTG     QHMHMNL       0    0    0    0    0    0    0    3    0    0
CAGCATATGCCGCATTCGATG     QHMPHSM       0    0    0    0    0    0    0    1    0    0
CAGCATATGCCGCCTTGGACT     QHMPPWT       0    0    0    0    1    0    0    0    0    0
CAGCATATGCCTGTTTGGTAG     QHMPVWQ       0    0    0    0    0    1    0    0    0    1
CAGCATATGCGGCCTCATATT     QHMRPHI       0    0    0    0    0    0    0    1    0    0
CAGCATATGCGTTGGGTTCCA     QHMRWVP       0    0    0    0    0    0    1    0    0    0
CAGCATATGCTGATGACGTTT     QHMLMTF       0    0    0    0    0    0    0    1    0    0
CAGCATATGCTGCGGTCGGGG     QHMLRSG       0    0    0    0    0    0    0    1    0    0
CAGCATATGCTGCGGTCGGGT     QHMLRSG       0    0    0    0    0    0    0    1    0    0
CAGCATATGCTTTGGCCTCTG     QHMLWPL       0    0    0    0    0    0    1    0    0    0
CAGCATATGGAGAATGATTTT     QHMENDF       0    0    0    0    0    0    0    0    0    1
CAGCATATGGAGATTATTACA     QHMEIIT       0    0    0    0    0    0    0    0    0    1
CAGCATATGGAGATTATTACT     QHMEIIT       0    0    0    0    0    0    1    0    0    0
CAGCATATGGATCCGTTGCCT     QHMDPLP       0    0    0    0    0    0    1    0    0    0
CAGCATATGGATTGGTGGCCT     QHMDWWP       0    0    0    0    0    0    0    1    0    0
CAGCATATGGCTGATTTTAAG     QHMADFK       0    0    0    0    0    0    1    0    0    0
CAGCATATGGCTTGGAAGAAA     QHMAWKK       0    0    0    0    0    0    0    1    0    0
CAGCATATGGGGGGGAATAAT     QHMGGNN       0    0    0    0    0    1    0    0    0    0
CAGCATATGGGTCATCCTCTG     QHMGHPL       0    0    0    0    0    4    0    0    0    0
CAGCATATGGTGAGTGCGCAT     QHMVSAH       0    0    0    0    0    0    1    0    0    0
CAGCATATGTCGACTCAGATT     QHMSTQI       0    0    0    0    0    1    0    0    0    0
CAGCATATGTCGAGTGATAGG     QHMSSDR       0    0    1    0    0    0    0    0    0    0
CAGCATATGTCGATTATGAAT     QHMSIMN       0    0    0    0    0    1    0    0    0    0
CAGCATATGTCTGATGCGGGG     QHMSDAG       0    0    0    0    0    0    0    0    0    1
CAGCATATGTGGACTTGTCAA     QHMWTCQ       0    0    0    0    0    0    0    0    1    0
CAGCATATGTGGACTTGTCAT     QHMWTCH       0    0    0    0    0    0    0    0    1    0
CAGCATATGTTGTTGAATACG     QHMLLNT       0    0    0    0    0    1    0    1    0    0
CAGCATATGTTTACGTCTCGT     QHMFTSR       0    0    0    0    1    0    0    0    0    0
CAGCATATTAAGCATCATTTA     QHIKHHL       0    0    0    0    0    0    0    1    0    0
CAGCATATTAAGCATCATTTT     QHIKHHF       0    0    0    0    0    0    0    1    0    0
CAGCATATTAATAGAGAACAG     QHINREQ       0    0    0    0    0    0    0    1    0    0
CAGCATATTAATGCGCAGAGA     QHINAQR       0    0    0    0    0    0    1    0    0    0
CAGCATATTAATGGGCCTAAT     QHINGPN       0    0    0    0    0    0    0    1    0    0
CAGCATATTACGGTGCGTGTG     QHITVRV       0    0    0    0    0    0    0    1    0    0
CAGCATATTAGTCCGTGGAGT     QHISPWS       0    0    0    0    0    0    0    0    1    0
CAGCATATTCAGCATCTGTTT     QHIQHLF       0    0    0    0    0    0    1    0    0    0
CAGCATATTCATGAGCAGGAG     QHIHEQE       0    0    0    0    0    0    0    0    0    1
CAGCATATTCATGGGACGTTA     QHIHGTL       0    0    0    0    0    1    0    0    0    0
CAGCATATTCATTTGCCTTAT     QHIHLPY       0    0    0    0    0    1    0    0    0    0
CAGCATATTCCGGCTCGGAAT     QHIPARN       0    0    0    0    0    0    0    0    1    0
CAGCATATTCCTTATCAGATT     QHIPYQI       0    0    0    0    0    0    0    1    0    0
CAGCATATTCGTACTAATGAA     QHIRTNE       0    0    0    0    0    1    0    0    0    0
CAGCATATTCTTGAGCATCAA     QHILEHQ       0    0    0    0    0    1    0    0    0    0
CAGCATATTCTTGAGCATCAT     QHILEHH       0    0    0    0    0    1    0    0    0    0
CAGCATATTGAGTCGGAGGAT     QHIESED       0    0    0    0    0    0    0    0    0    1
CAGCATATTGTGCGTGCGAAG     QHIVRAK       0    0    0    0    0    0    0    1    0    0
CAGCATATTGTTGATGCGGTT     QHIVDAV       0    0    0    0    0    0    0    1    0    0
CAGCATATTGTTTCTCAGCAA     QHIVSQQ       0    0    0    0    0    0    1    0    0    0
CAGCATATTTAGACTTAAACA     QHIQT*T       0    0    0    0    0    0    0    0    0    1
CAGCATATTTAGACTTCGGAG     QHIQTSE       0    0    0    0    0    0    0    1    0    0
CAGCATATTTAGATTCCGGGA     QHIQIPG       0    0    0    0    0    0    1    0    0    0
CAGCATATTTCGCTGTCTGAT     QHISLSD       0    0    0    0    0    0    0    0    0    1
CAGCATATTTGGAATGTTGTT     QHIWNVV       0    0    0    0    0    0    1    0    0    0
CAGCATATTTTGACTATTAGA     QHILTIR       0    0    0    0    0    0    0    0    1    0
CAGCATATTTTTATTCCTGTA     QHIFIPV       0    0    0    0    0    0    0    0    0    1
CAGCATATTTTTATTCCTGTT     QHIFIPV       0    0    0    0    0    1    0    0    0    0
CAGCATCAACAAACGGGGAAG     QHQQTGK       0    0    0    0    0    0    1    0    0    0
CAGCATCAGAATGCTTGGACT     QHQNAWT       0    0    0    0    0    1    0    0    0    0
CAGCATCAGACGGCGGATACA     QHQTADT       0    0    0    0    0    0    0    0    0    3
CAGCATCAGACGGCGGATACT     QHQTADT       0    0    0    0    0    0    0    0    0    3
CAGCATCAGACTAATATGTAT     QHQTNMY       0    0    0    0    0    0    0    1    0    0
CAGCATCAGACTGGGTTGAGG     QHQTGLR       0    0    0    0    0    0    1    0    0    0
CAGCATCAGAGGTTGAATATT     QHQRLNI       0    0    0    0    0    0    0    0    1    0
CAGCATCAGAGTCCGCTGACA     QHQSPLT       0    0    0    0    0    1    0    0    0    0
CAGCATCAGATGAGTGAGACA     QHQMSET       0    0    0    0    0    0    1    0    0    0
CAGCATCAGATGCATTTTGCT     QHQMHFA       0    0    0    0    0    1    0    0    0    0
CAGCATCAGATTAGTCTTATG     QHQISLM       0    0    0    0    0    1    0    0    0    0
CAGCATCAGATTGGTCAGGAG     QHQIGQE       0    0    0    0    0    0    1    0    0    0
CAGCATCAGATTTCTTTTCAT     QHQISFH       0    0    0    0    0    0    1    0    0    0
CAGCATCAGCAGAGTGAGTAT     QHQQSEY       0    0    0    0    0    0    0    0    0    3
CAGCATCAGCATCTTTCGATG     QHQHLSM       0    0    0    0    0    0    0    1    0    0
CAGCATCAGCATGCGTATTAT     QHQHAYY       0    0    0    0    0    0    0    0    0    3
CAGCATCAGCCGCCGGAGGTG     QHQPPEV       0    0    0    0    0    0    0    1    0    0
CAGCATCAGCCGCTTTATAAT     QHQPLYN       0    0    0    0    0    1    0    0    0    0
CAGCATCAGCCTCAGAATGCA     QHQPQNA       0    0    0    0    0    1    0    0    0    0
CAGCATCAGCGAGAAGAAACG     QHQREET       0    0    0    0    0    0    1    0    0    0
CAGCATCAGCGGGTGCTTTCT     QHQRVLS       0    0    0    0    0    1    1    0    0    0
CAGCATCAGCTTACGGAGGGT     QHQLTEG       0    0    0    0    0    0    0    3    0    0
CAGCATCAGGAAGAGTTTGAT     QHQEEFD       0    0    0    0    0    0    1    0    0    0
CAGCATCAGGAGATTATGCAT     QHQEIMH       0    0    0    0    0    0    0    0    1    0
CAGCATCAGGAGGAGTTTGAT     QHQEEFD       0    0    0    0    0    1    0    0    0    1
CAGCATCAGGAGGGTCTTAAG     QHQEGLK       0    0    0    0    0    0    1    0    0    0
CAGCATCAGGATCTTCATCAT     QHQDLHH       0    0    0    0    0    0    0    0    0    1
CAGCATCAGGCTGGTCGTGAG     QHQAGRE       0    0    0    0    0    0    0    0    0    1
CAGCATCAGGGGCCTCTTCTT     QHQGPLL       0    0    0    0    0    0    0    0    0    1
CAGCATCAGGTGAAGTTACAA     QHQVKLQ       0    0    0    0    0    0    0    0    0    1
CAGCATCAGGTGAAGTTTCTT     QHQVKFL       0    0    0    0    0    0    0    0    0    1
CAGCATCAGGTTACGACGATT     QHQVTTI       0    0    0    0    0    0    1    0    0    0
CAGCATCAGTATCTGAGTCGG     QHQYLSR       0    0    0    0    0    0    0    0    0    1
CAGCATCAGTGGTTGGCTCGT     QHQWLAR       0    0    0    0    0    0    1    0    0    0
CAGCATCAGTGTCAGGATGGG     QHQCQDG       0    0    1    0    0    0    0    0    0    0
CAGCATCAGTTGTATACTGTT     QHQLYTV       0    0    0    0    0    0    0    0    0    1
CAGCATCAGTTTGAGCAGACT     QHQFEQT       0    0    0    0    0    1    0    0    0    0
CAGCATCATAATACTTTTACA     QHHNTFT       0    0    0    0    0    0    0    0    0    1
CAGCATCATAATACTTTTACT     QHHNTFT       0    0    0    0    0    0    0    0    0    1
CAGCATCATAATGCGCCGAAA     QHHNAPK       0    0    0    0    0    0    0    0    0    1
CAGCATCATAATTTTAATAAG     QHHNFNK       0    0    0    0    0    0    1    0    0    0
CAGCATCATACGAAGACTTTG     QHHTKTL       0    0    0    0    1    0    0    0    0    0
CAGCATCATACGCGTGGGATG     QHHTRGM       0    0    0    0    0    0    0    0    0    1
CAGCATCATACGGCGAAGCCT     QHHTAKP       0    0    0    0    0    0    1    0    0    0
CAGCATCATACGGGTTTTCCG     QHHTGFP       0    0    0    0    0    0    0    0    0    1
CAGCATCATACTTCGCTTTGG     QHHTSLW       0    0    0    0    0    1    0    0    0    0
CAGCATCATAGTACTGAGATG     QHHSTEM       0    0    0    0    0    0    1    0    0    0
CAGCATCATAGTCGTGGTAGT     QHHSRGS       0    0    0    0    0    0    0    0    0    1
CAGCATCATAGTCTTCTTTGG     QHHSLLW       0    0    0    0    0    1    0    1    0    0
CAGCATCATATGTCGATGACG     QHHMSMT       0    0    0    0    0    0    1    0    0    0
CAGCATCATATGTCGATGACT     QHHMSMT       0    0    0    0    0    0    1    0    0    0
CAGCATCATCCGTATCCTGTG     QHHPYPV       0    0    0    0    0    0    0    0    1    0
CAGCATCATCCGTCTCTGGAG     QHHPSLE       0    0    0    0    0    0    0    0    0    1
CAGCATCATCGGGCGACGTCT     QHHRATS       0    0    0    0    0    0    0    0    1    0
CAGCATCATCTTCCGAGAGGA     QHHLPRG       0    0    0    0    0    0    0    0    0    1
CAGCATCATCTTTTGTCGGGT     QHHLLSG       0    0    0    0    0    0    0    0    0    3
CAGCATCATGAGTCGACGCTG     QHHESTL       0    0    0    0    0    0    0    1    0    0
CAGCATCATGATATGAATTTT     QHHDMNF       0    0    0    0    0    0    1    0    0    0
CAGCATCATGATATTCCGGTG     QHHDIPV       0    0    0    0    0    0    0    1    0    0
CAGCATCATGCGCAGATTACG     QHHAQIT       0    0    0    0    0    0    0    0    0    1
CAGCATCATGCTGATTCTGAG     QHHADSE       0    0    0    0    0    0    1    0    0    0
CAGCATCATGGGAAGGATACT     QHHGKDT       0    0    1    0    0    0    0    0    0    0
CAGCATCATGTGGATATGACG     QHHVDMT       0    0    0    0    0    0    0    1    0    0
CAGCATCATTAGACGCATGAT     QHHQTHD       0    0    0    0    0    1    0    0    0    0
CAGCATCATTATTTTATTCTG     QHHYFIL       0    0    1    0    0    0    0    0    0    0
CAGCATCATTCGCATGCGAGA     QHHSHAR       0    0    0    0    0    0    0    0    1    0
CAGCATCATTCTTTGGTTATT     QHHSLVI       0    0    0    0    0    1    0    0    0    0
CAGCATCATTGGGCGAATACT     QHHWANT       0    0    0    0    1    0    0    0    0    0
CAGCATCATTGGGCGCAGGTT     QHHWAQV       0    0    0    0    0    0    0    0    1    0
CAGCATCATTTGAATAATTGG     QHHLNNW       0    0    0    0    0    3    0    0    0    0
CAGCATCATTTGAATAATTGT     QHHLNNC       0    0    0    0    0    1    0    0    0    0
CAGCATCCACAACCGGGAGAA     QHPQPGE       0    0    0    0    0    0    0    1    0    0
CAGCATCCGAAAAAAAGGAAA     QHPKKRK       0    0    0    0    0    0    1    0    0    0
CAGCATCCGAAGCTGGGGGAT     QHPKLGD       0    0    0    0    0    0    0    0    0    1
CAGCATCCGAAGCTTTGGAGG     QHPKLWR       0    0    0    0    0    1    0    0    0    0
CAGCATCCGAAGCTTTGGTGG     QHPKLWW       0    0    0    0    1    0    0    0    0    0
CAGCATCCGAAGGTGACGTCT     QHPKVTS       0    0    0    0    0    1    0    0    0    0
CAGCATCCGAATATGCCGATT     QHPNMPI       0    0    0    0    0    0    1    0    0    0
CAGCATCCGACGGTTACGCCT     QHPTVTP       0    0    0    0    0    0    0    0    1    0
CAGCATCCGAGGTTTCCGTCT     QHPRFPS       0    0    0    0    0    0    0    0    3    0
CAGCATCCGATTCAGACTAGG     QHPIQTR       0    0    0    0    0    1    0    0    0    0
CAGCATCCGATTGTGGTAGGG     QHPIVVG       0    0    0    0    0    0    0    0    1    0
CAGCATCCGCATCCGAAAGAA     QHPHPKE       0    0    0    0    0    0    0    0    1    0
CAGCATCCGCCAGGAAAAAAG     QHPPGKK       0    0    0    0    0    0    1    0    0    0
CAGCATCCGCCTAGGTAGATA     QHPPRQI       0    0    0    0    0    0    1    0    0    0
CAGCATCCGGAGCCTGTGACG     QHPEPVT       0    0    0    0    0    0    0    0    0    1
CAGCATCCGGAGTCTAAGTTT     QHPESKF       0    0    0    0    0    0    0    1    0    0
CAGCATCCGGCTGCGGCTTAT     QHPAAAY       0    0    0    0    0    3    0    0    0    0
CAGCATCCGGGGACTCGTACG     QHPGTRT       0    0    0    0    0    0    0    1    0    0
CAGCATCCGGGTAATTATCAG     QHPGNYQ       0    0    0    0    0    0    0    0    0    1
CAGCATCCGGTGAATATTTGG     QHPVNIW       0    0    0    0    0    0    1    0    0    0
CAGCATCCGGTTACTTTTCCG     QHPVTFP       0    0    0    1    0    0    1    1    0    0
CAGCATCCGGTTCCTCATCAT     QHPVPHH       0    0    0    1    0    0    0    0    0    0
CAGCATCCGTATAAGTCTCCT     QHPYKSP       0    0    0    0    0    0    0    0    1    0
CAGCATCCGTCGCTTGCTGTG     QHPSLAV       0    0    0    0    0    3    0    0    0    0
CAGCATCCGTCTCGGTCTGCG     QHPSRSA       0    0    0    0    1    0    0    0    0    0
CAGCATCCGTGGTAGAAGACT     QHPWQKT       0    0    0    0    0    1    0    0    0    0
CAGCATCCGTTTACTACTAGG     QHPFTTR       0    0    0    0    0    0    3    0    0    0
CAGCATCCTAAGCCTATGCTG     QHPKPML       0    0    0    0    0    0    3    0    0    0
CAGCATCCTAAGGCGCATGAT     QHPKAHD       0    0    1    0    0    0    0    0    0    0
CAGCATCCTACGCCTAATTTT     QHPTPNF       0    0    0    0    0    1    0    0    0    0
CAGCATCCTACGTTGCATGTT     QHPTLHV       0    0    0    0    0    0    1    1    0    0
CAGCATCCTAGGTATATGTCT     QHPRYMS       0    0    0    0    1    1    0    1    1    0
CAGCATCCTATTATTCTGCTG     QHPIILL       0    0    0    0    0    0    1    0    0    0
CAGCATCCTATTGAGGGTTAT     QHPIEGY       0    0    0    0    0    0    0    1    0    0
CAGCATCCTCAGCAGTTTACA     QHPQQFT       0    0    0    0    0    0    1    0    0    0
CAGCATCCTCATCCGGGTGTT     QHPHPGV       0    0    0    0    0    0    0    1    0    0
CAGCATCCTCCGGTTACTTTT     QHPPVTF       0    0    0    0    0    0    0    0    0    1
CAGCATCCTCCTTATGTTCTT     QHPPYVL       0    0    0    0    0    0    0    1    0    0
CAGCATCCTCGGACTTCGGAG     QHPRTSE       0    0    0    0    0    0    1    0    0    0
CAGCATCCTCGTTTGGCGAAT     QHPRLAN       0    0    0    0    0    0    0    0    0    1
CAGCATCCTGAGAAGAGTGTG     QHPEKSV       0    0    0    0    0    0    1    0    0    0
CAGCATCCTGATAAGTGGTCT     QHPDKWS       0    0    0    0    0    0    0    0    1    0
CAGCATCCTGATAATTGGCCT     QHPDNWP       0    0    0    0    0    0    1    0    0    0
CAGCATCCTGATACTCGTGCT     QHPDTRA       0    0    0    0    0    0    0    1    0    0
CAGCATCCTGATATGTCGATT     QHPDMSI       0    0    0    0    1    0    0    0    0    0
CAGCATCCTGATCAGTATTTT     QHPDQYF       0    0    0    0    0    0    1    0    0    0
CAGCATCCTGATCGTAAGATA     QHPDRKI       0    0    0    0    0    0    0    0    0    1
CAGCATCCTGATCTGGAACAA     QHPDLEQ       0    0    0    0    0    0    0    0    0    1
CAGCATCCTGGTCAGGCTACA     QHPGQAT       0    0    0    0    0    0    0    0    0    1
CAGCATCCTGGTCCTTCTGTG     QHPGPSV       0    0    0    0    0    0    1    0    0    0
CAGCATCCTGTTGTGAAAGAA     QHPVVKE       0    0    0    0    0    0    0    1    0    0
CAGCATCCTGTTGTGTATGCG     QHPVVYA       0    0    0    0    0    0    0    1    0    0
CAGCATCCTTCGGGTAAACAA     QHPSGKQ       0    0    0    0    1    0    0    0    0    0
CAGCATCCTTGTACGAGTCCT     QHPCTSP       0    0    0    0    0    0    0    0    0    1
CAGCATCCTTGTCTTTCGGGG     QHPCLSG       0    0    0    0    0    0    0    1    0    0
CAGCATCCTTTGGAGGATCCT     QHPLEDP       0    0    0    1    0    0    0    0    0    0
CAGCATCCTTTTAATAGTCAG     QHPFNSQ       0    0    0    0    0    0    1    0    0    0
CAGCATCGAACAGAGAGAAAA     QHRTERK       0    0    0    0    0    0    0    0    0    1
CAGCATCGAATAAAGACGGCA     QHRIKTA       0    0    0    0    0    0    1    0    0    0
CAGCATCGCACTGAGAGTTAT     QHRTESY       0    0    0    0    0    0    0    1    0    0
CAGCATCGGATGAATACTGAA     QHRMNTE       0    0    0    0    0    0    1    0    0    0
CAGCATCGGATGAATACTGAT     QHRMNTD       0    0    0    0    0    0    0    3    0    0
CAGCATCGGGATGGGAGGTCG     QHRDGRS       0    0    0    0    1    0    0    0    0    0
CAGCATCGGGTGGCGCTGAAG     QHRVALK       0    0    0    0    0    0    0    0    0    1
CAGCATCGGGTTTCTTATACA     QHRVSYT       0    0    0    0    0    0    0    0    0    1
CAGCATCGGTATGAAAAAAAG     QHRYEKK       0    0    0    0    0    0    0    0    0    1
CAGCATCGGTTGAATGTTACG     QHRLNVT       0    0    0    1    0    0    0    0    0    0
CAGCATCGGTTGTCGATGCAT     QHRLSMH       0    0    0    0    0    0    0    1    0    0
CAGCATCGTAATACGTATAGT     QHRNTYS       0    0    0    0    0    0    1    0    1    0
CAGCATCGTAATCCTCATCAG     QHRNPHQ       0    0    0    0    0    0    0    0    0    1
CAGCATCGTACTGAGAGTTAA     QHRTES*       0    0    0    0    0    0    0    0    0    1
CAGCATCGTACTGAGAGTTAT     QHRTESY       0    0    0    0    0    0    0    0    0    1
CAGCATCGTAGTGATTATAAT     QHRSDYN       0    0    0    0    0    0    0    0    0    1
CAGCATCGTATGTCGTGGGAT     QHRMSWD       0    0    0    0    0    0    0    0    0    1
CAGCATCGTATTAATACACCG     QHRINTP       0    0    0    0    0    0    0    0    1    0
CAGCATCGTATTAATACTCCG     QHRINTP       0    0    0    0    0    0    0    1    0    0
CAGCATCGTCATGATAATAAG     QHRHDNK       0    0    0    0    0    0    1    0    0    0
CAGCATCGTCATTATCAGAAA     QHRHYQK       0    0    0    0    0    0    0    1    0    0
CAGCATCGTCATTATCAGTAT     QHRHYQY       0    0    0    0    0    0    0    0    0    1
CAGCATCGTGAGGGTGGTAGT     QHREGGS       0    0    0    0    0    0    0    1    0    0
CAGCATCGTGCTCAGCATTAT     QHRAQHY       0    0    0    0    0    0    0    0    0    1
CAGCATCGTGGGGCTGTTACG     QHRGAVT       0    0    0    0    0    1    0    0    0    0
CAGCATCGTTATACGGTAACA     QHRYTVT       0    0    0    0    0    0    0    0    0    1
CAGCATCGTTATGAGGGTCAT     QHRYEGH       0    0    0    0    0    0    1    0    0    0
CAGCATCGTTCTTTTCCTGTT     QHRSFPV       0    0    0    0    0    0    0    0    0    1
CAGCATCTGAATAATACTAGT     QHLNNTS       0    0    1    0    0    0    0    0    0    0
CAGCATCTGAATCGTATGCCG     QHLNRMP       0    0    0    0    0    1    0    0    0    0
CAGCATCTGACGGGGGTTCCG     QHLTGVP       0    0    0    0    0    0    0    0    0    3
CAGCATCTGACTGAGTCTTGT     QHLTESC       0    0    0    0    0    1    0    0    0    0
CAGCATCTGAGTGAGACTATT     QHLSETI       0    0    0    0    0    1    0    0    0    0
CAGCATCTGAGTGCTTATGAG     QHLSAYE       0    0    0    0    0    0    1    1    0    0
CAGCATCTGATGTATGATTAT     QHLMYDY       0    0    0    0    0    1    0    0    0    0
CAGCATCTGATTACTCGTATG     QHLITRM       0    0    0    0    0    0    1    0    0    0
CAGCATCTGCAGAGTCCTCTG     QHLQSPL       0    0    0    0    0    0    1    0    0    0
CAGCATCTGCAGGCGTAGGTT     QHLQAQV       0    0    0    0    0    0    0    0    0    1
CAGCATCTGCATCATCAGAAG     QHLHHQK       0    0    0    0    0    0    1    0    0    0
CAGCATCTGCATCATCAGACG     QHLHHQT       0    0    0    0    0    0    1    0    0    0
CAGCATCTGCCGGGTCAGCAA     QHLPGQQ       0    0    0    0    0    1    1    0    0    0
CAGCATCTGCCGGGTCAGCTA     QHLPGQL       0    0    0    0    0    0    0    0    0    1
CAGCATCTGCCGGGTCAGCTT     QHLPGQL       0    0    0    0    0    0    1    1    0    1
CAGCATCTGCCTTATAGTCGT     QHLPYSR       0    0    0    0    0    0    0    0    0    1
CAGCATCTGCTTCATTCTCCG     QHLLHSP       0    0    0    0    0    3    0    0    0    0
CAGCATCTGCTTGATTGGTCT     QHLLDWS       0    0    0    0    0    1    0    0    0    0
CAGCATCTGGCTATGGCTGAA     QHLAMAE       0    0    0    0    0    0    0    0    0    1
CAGCATCTGGCTATGTCGAAT     QHLAMSN       0    0    0    0    0    1    0    0    0    0
CAGCATCTGGCTCCGACGATG     QHLAPTM       0    0    0    0    0    0    1    0    0    0
CAGCATCTGGGTACTGAGATT     QHLGTEI       0    0    0    0    1    0    0    0    0    0
CAGCATCTGGTGACTTATCGA     QHLVTYR       0    0    0    0    0    1    0    0    0    0
CAGCATCTGGTTATTCCGGAT     QHLVIPD       0    0    0    0    0    0    0    0    0    1
CAGCATCTGGTTATTTCGTAT     QHLVISY       0    0    0    0    0    1    0    0    0    0
CAGCATCTGTATAGTGATATA     QHLYSDI       0    0    0    0    0    0    0    0    0    1
CAGCATCTGTATAGTGATATT     QHLYSDI       0    0    0    0    0    0    0    0    0    1
CAGCATCTGTATCTGTAGACA     QHLYLQT       0    0    0    0    0    0    0    0    1    0
CAGCATCTGTCGCTGCCTGTT     QHLSLPV       0    0    0    0    0    0    0    1    0    0
CAGCATCTGTGGATGAGGAAA     QHLWMRK       0    0    0    0    0    0    0    0    1    0
CAGCATCTGTGGCTGAGTGCT     QHLWLSA       0    0    0    0    0    0    0    1    0    0
CAGCATCTGTGTCGGTGGGGA     QHLCRWG       0    0    0    0    0    0    0    0    1    0
CAGCATCTGTGTCGGTGGGGT     QHLCRWG       0    0    0    0    0    0    0    0    1    0
CAGCATCTGTTGAAGGTAGCA     QHLLKVA       0    0    0    0    0    1    0    0    0    0
CAGCATCTGTTTGCTGCGAAT     QHLFAAN       0    0    0    0    0    1    0    0    0    0
CAGCATCTTAATACGGATCTT     QHLNTDL       0    0    0    0    0    0    1    0    0    0
CAGCATCTTACGCAGCTGGAG     QHLTQLE       0    0    0    0    0    0    0    1    0    0
CAGCATCTTACGCGTTTGGCG     QHLTRLA       0    0    0    0    0    0    1    0    0    0
CAGCATCTTACGGTGGAAAGA     QHLTVER       0    0    0    0    0    1    0    0    0    0
CAGCATCTTAGTACTCGGAAG     QHLSTRK       0    0    0    0    0    0    1    0    0    0
CAGCATCTTAGTGCTCGGTGG     QHLSARW       0    0    0    0    0    1    0    0    0    0
CAGCATCTTATGTAGATGGTT     QHLMQMV       0    0    0    1    0    0    0    0    0    0
CAGCATCTTCAGAATGATTCT     QHLQNDS       0    0    0    0    0    0    1    0    0    0
CAGCATCTTCAGCCTAGGCCG     QHLQPRP       0    0    0    0    0    1    0    0    0    0
CAGCATCTTCAGCTTACTCTT     QHLQLTL       0    0    0    0    0    0    1    0    0    0
CAGCATCTTCAGGTTCTGTCT     QHLQVLS       0    0    0    0    0    0    1    0    0    0
CAGCATCTTCATCATATTACG     QHLHHIT       0    0    0    1    0    1    0    0    0    0
CAGCATCTTCCGGATCTTCCG     QHLPDLP       0    0    0    0    0    0    0    0    0    1
CAGCATCTTCTGATTACGCCG     QHLLITP       0    0    0    0    0    1    0    0    0    1
CAGCATCTTGAGGGAAAAAAG     QHLEGKK       0    0    0    0    0    0    1    0    0    0
CAGCATCTTGAGGTTCATCGA     QHLEVHR       0    0    0    0    0    1    0    0    0    0
CAGCATCTTGCGAATATGATG     QHLANMM       0    0    0    0    1    0    0    0    0    0
CAGCATCTTGTGCTGGGGCAG     QHLVLGQ       0    0    0    0    0    0    0    0    0    1
CAGCATCTTTCTATGTAGATG     QHLSMQM       0    0    0    0    0    0    0    0    0    1
CAGCATCTTTGGAATTCGAAT     QHLWNSN       0    0    0    0    0    0    1    0    0    0
CAGCATCTTTTTTTTAGTACT     QHLFFST       0    0    0    0    0    0    0    0    0    1
CAGCATGAACAGCAAGCACAG     QHEQQAQ       0    0    0    0    0    0    1    0    0    0
CAGCATGAGAAGGTGTCTAAT     QHEKVSN       0    0    0    1    0    0    0    0    0    0
CAGCATGAGAATAAGTTGGGG     QHENKLG       0    0    0    1    0    0    0    0    0    0
CAGCATGAGAATCTGTGTTTG     QHENLCL       0    0    0    0    0    1    0    0    0    0
CAGCATGAGAATTTGTGGCTA     QHENLWL       0    0    0    0    0    0    0    0    0    1
CAGCATGAGACGTGTGAGCTT     QHETCEL       0    0    0    0    0    0    1    0    0    0
CAGCATGAGAGTTTTCCTTCT     QHESFPS       0    0    0    0    0    0    0    1    0    0
CAGCATGAGATGACTGAGGCA     QHEMTEA       0    0    0    0    0    0    0    1    0    0
CAGCATGAGCAGCAGAAGGGT     QHEQQKG       0    0    0    0    0    0    0    0    1    0
CAGCATGAGCCTCCTATGTTT     QHEPPMF       0    0    0    0    0    0    0    0    1    0
CAGCATGAGCCTTATGAGAGT     QHEPYES       0    0    0    0    0    0    1    0    0    0
CAGCATGAGCTGCGGGGTACT     QHELRGT       0    0    0    0    0    0    0    0    0    1
CAGCATGAGCTTGTGACTGCT     QHELVTA       0    0    0    0    0    3    0    0    0    0
CAGCATGAGGATAAGTAGGCT     QHEDKQA       0    0    0    0    0    0    1    0    0    0
CAGCATGAGGATCGTCGTTAG     QHEDRRQ       0    0    0    0    0    0    1    0    0    0
CAGCATGAGGGGCATTCTCAA     QHEGHSQ       0    0    1    0    0    0    0    0    0    0
CAGCATGAGGGGCATTCTCTT     QHEGHSL       0    0    1    0    0    0    0    0    0    0
CAGCATGAGGGGTGGTCGTAT     QHEGWSY       0    0    0    0    0    0    0    0    0    1
CAGCATGAGTAGACGATTGTG     QHEQTIV       0    0    0    0    0    0    0    1    0    0
CAGCATGAGTATTCGAATTAT     QHEYSNY       0    0    0    0    0    0    0    0    0    1
CAGCATGAGTCGCCTCAGAAT     QHESPQN       0    0    0    0    0    0    3    0    0    0
CAGCATGAGTCTCTGCTTGAT     QHESLLD       0    0    0    0    0    0    1    0    0    0
CAGCATGAGTGGAAGCATTCT     QHEWKHS       0    0    0    0    0    0    1    0    0    0
CAGCATGAGTTGGTGTTGAAT     QHELVLN       0    0    0    0    0    0    0    1    0    0
CAGCATGATAAGGAGGAGGCG     QHDKEEA       0    0    0    0    0    3    0    0    0    0
CAGCATGATAATGCTGATCAA     QHDNADQ       0    0    0    0    0    0    0    0    0    1
CAGCATGATACAGAACCACCG     QHDTEPP       0    0    0    0    3    0    0    0    0    0
CAGCATGATACAGTTCCTCCG     QHDTVPP       0    0    0    0    1    0    0    0    0    0
CAGCATGATACGAGTCCGATG     QHDTSPM       0    0    0    0    0    0    0    0    1    0
CAGCATGATACGATTCCTTGT     QHDTIPC       0    0    0    0    0    0    0    1    0    0
CAGCATGATACGCTTACTAAA     QHDTLTK       0    0    0    1    0    0    0    0    0    0
CAGCATGATACTGATCCACCG     QHDTDPP       0    0    0    0    0    0    1    0    0    0
CAGCATGATACTGTACCACCG     QHDTVPP       0    0    1    0    0    0    0    0    0    0
CAGCATGATACTGTTCCACCG     QHDTVPP       0    0    0    3    3    0    0    1    0    0
CAGCATGATACTGTTCCTCTG     QHDTVPL       0    0    0    0    1    0    0    0    0    0
CAGCATGATAGGCATACGTAG     QHDRHTQ       0    0    0    0    0    0    1    1    0    0
CAGCATGATAGTCATGGGAAT     QHDSHGN       0    0    0    1    0    0    0    0    0    0
CAGCATGATAGTCTTTGTAAG     QHDSLCK       0    0    0    0    0    0    0    0    0    1
CAGCATGATATGCTGCTGAAG     QHDMLLK       0    0    0    0    0    0    0    1    0    0
CAGCATGATATTAAGTCTACG     QHDIKST       0    0    0    0    0    0    0    0    0    3
CAGCATGATATTCATCGGGGT     QHDIHRG       0    0    0    0    0    0    0    0    1    0
CAGCATGATCAGAAGTCGAGG     QHDQKSR       0    0    0    0    0    1    0    0    0    0
CAGCATGATCAGAAGTCGAGT     QHDQKSS       0    0    0    0    0    1    0    0    0    0
CAGCATGATCAGTCGCGTAGG     QHDQSRR       0    0    0    0    0    0    1    0    0    0
CAGCATGATCATACTAATTGG     QHDHTNW       0    0    0    0    0    0    0    0    0    1
CAGCATGATCCGTCGCCGTAT     QHDPSPY       0    0    0    0    0    0    1    0    0    0
CAGCATGATGCGCGGTGGTCT     QHDARWS       0    0    0    0    0    0    0    0    0    1
CAGCATGATGGGGCTTTGACT     QHDGALT       0    0    0    1    0    0    0    1    0    0
CAGCATGATTATCTTTATACA     QHDYLYT       0    0    0    0    0    0    0    1    0    0
CAGCATGATTATGCGATGAGT     QHDYAMS       0    0    0    0    1    0    0    0    0    0
CAGCATGATTCGAATGCTGGG     QHDSNAG       0    0    0    0    0    0    0    1    0    0
CAGCATGATTCGATTGATCAT     QHDSIDH       0    0    0    0    0    0    1    0    0    0
CAGCATGATTGGAATACTAAA     QHDWNTK       0    0    0    0    0    0    0    0    0    1
CAGCATGATTTGACTGGGTTG     QHDLTGL       0    0    0    0    0    1    0    0    0    0
CAGCATGATTTGACTGGGTTT     QHDLTGF       0    0    0    0    0    1    0    0    0    0
CAGCATGATTTGTTTCGTAAG     QHDLFRK       0    0    0    0    0    0    0    0    0    1
CAGCATGCAACACAGCCAAGA     QHATQPR       0    0    0    0    0    0    0    0    0    1
CAGCATGCACATCCTAATAAT     QHAHPNN       0    0    0    1    0    0    0    0    0    0
CAGCATGCAGCGCAAAAGAGG     QHAAQKR       0    0    0    1    0    0    0    0    0    0
CAGCATGCGAAGTATGTTGTG     QHAKYVV       0    0    0    0    0    0    0    1    0    0
CAGCATGCGAATGAGTCGTCT     QHANESS       0    0    0    0    1    0    0    0    0    0
CAGCATGCGAATTTTAGGACA     QHANFRT       0    0    1    0    0    0    0    0    0    0
CAGCATGCGAATTTTAGGACT     QHANFRT       0    0    1    0    0    0    0    0    0    0
CAGCATGCGACGAAAAAAGCA     QHATKKA       0    0    0    0    0    0    0    1    0    0
CAGCATGCGACGTATCAGAGG     QHATYQR       0    0    0    0    0    0    0    0    0    1
CAGCATGCGACTAAGTATACG     QHATKYT       0    0    0    0    0    0    0    0    0    3
CAGCATGCGACTATGAAGCCG     QHATMKP       0    0    0    0    0    1    0    0    0    0
CAGCATGCGACTTCGTCTTCG     QHATSSS       0    0    0    0    0    0    0    0    0    1
CAGCATGCGACTTTTTAGACT     QHATFQT       0    0    0    0    0    1    0    0    0    0
CAGCATGCGAGGTCTTGGATT     QHARSWI       0    0    0    0    0    0    1    0    0    0
CAGCATGCGATTCGGGTTGGG     QHAIRVG       0    0    0    0    0    0    1    0    0    0
CAGCATGCGCATGTTACTCCT     QHAHVTP       0    0    0    0    0    0    0    0    0    1
CAGCATGCGCCGTCGATTCTT     QHAPSIL       0    0    0    0    0    1    0    0    0    0
CAGCATGCGCCGTCGCCGTGG     QHAPSPW       0    0    0    0    0    0    1    1    0    1
CAGCATGCGCCTGTTACTAAA     QHAPVTK       0    0    1    0    0    0    0    0    0    0
CAGCATGCGCGGCATGGGCCT     QHARHGP       0    0    0    0    0    0    0    1    0    0
CAGCATGCGCGGGCGCAGCAG     QHARAQQ       0    0    0    1    0    1    0    0    0    0
CAGCATGCGCGTATTCGGGAG     QHARIRE       0    0    0    0    0    0    0    0    0    1
CAGCATGCGCGTCTTAATAAT     QHARLNN       0    0    0    0    1    0    0    0    0    0
CAGCATGCGCTGAATCTGGCT     QHALNLA       0    0    1    0    0    0    0    0    0    0
CAGCATGCGGAGTTTTATGAA     QHAEFYE       0    0    0    0    0    0    0    0    0    1
CAGCATGCGGAGTTTTATGAT     QHAEFYD       0    0    0    0    0    0    0    0    0    1
CAGCATGCGGATAGTAGGGAA     QHADSRE       0    0    0    0    0    0    0    1    0    0
CAGCATGCGGATAGTAGGGAT     QHADSRD       0    0    0    0    0    1    0    0    0    0
CAGCATGCGGATCCTTCTCAT     QHADPSH       0    0    0    0    0    0    0    0    1    0
CAGCATGCGGCTATTGAGGCG     QHAAIEA       0    0    0    0    0    0    1    0    0    0
CAGCATGCGGGTAGGAATTAA     QHAGRN*       0    0    0    0    0    0    0    0    1    0
CAGCATGCGTAGGCTAAGAGT     QHAQAKS       0    0    0    0    0    0    0    0    0    1
CAGCATGCGTATTATATTCGT     QHAYYIR       0    0    0    0    0    0    1    0    0    0
CAGCATGCGTCGCCTCGTCAT     QHASPRH       0    0    0    0    0    0    1    0    0    0
CAGCATGCGTCGTGGCCTGTT     QHASWPV       0    0    0    0    0    0    0    0    0    1
CAGCATGCGTCGTTTAAAGCA     QHASFKA       0    0    0    0    0    0    1    0    0    0
CAGCATGCGTCGTTTAATGCA     QHASFNA       0    0    0    0    0    0    0    0    0    1
CAGCATGCGTCGTTTAATGCT     QHASFNA       0    0    0    0    0    0    0    1    0    0
CAGCATGCGTCTAATAAGAAT     QHASNKN       0    0    0    0    0    0    1    0    0    0
CAGCATGCGTCTTCGAAGGAT     QHASSKD       0    0    0    0    0    0    1    0    0    0
CAGCATGCGTTTCATTAAACA     QHAFH*T       0    0    0    0    0    1    0    0    0    0
CAGCATGCTAAGTTTCAGTTG     QHAKFQL       0    0    0    0    0    0    0    0    0    1
CAGCATGCTAATAATGTTTTG     QHANNVL       0    0    0    1    0    0    0    0    0    0
CAGCATGCTAATTCTCTGGCT     QHANSLA       0    0    0    0    0    0    1    0    0    0
CAGCATGCTAATTTGACGATT     QHANLTI       0    0    1    0    0    0    0    0    0    0
CAGCATGCTACGAAGGTGCCG     QHATKVP       0    0    0    0    0    0    0    1    0    0
CAGCATGCTACTCTGCCTTGT     QHATLPC       0    0    0    0    0    0    0    0    0    1
CAGCATGCTAGTTATAATACG     QHASYNT       0    0    0    0    0    0    1    0    0    0
CAGCATGCTATTTGGGAGATG     QHAIWEM       0    0    0    0    0    0    0    0    0    1
CAGCATGCTCATGATAGGCAT     QHAHDRH       0    0    0    0    0    0    1    0    0    0
CAGCATGCTCATGTTCCTCGG     QHAHVPR       0    0    0    0    0    0    0    0    0    1
CAGCATGCTCCGAATCTTGAT     QHAPNLD       0    0    0    0    0    0    0    0    1    0
CAGCATGCTCCTGAGCGGACA     QHAPERT       0    0    0    0    0    0    1    0    0    0
CAGCATGCTCCTTATCCTGAA     QHAPYPE       0    0    0    0    0    1    0    0    0    0
CAGCATGCTCCTTATCCTGAT     QHAPYPD       0    0    0    0    0    0    1    0    0    0
CAGCATGCTCGGTCTTAGATT     QHARSQI       0    0    0    1    0    0    0    0    0    0
CAGCATGCTCTGACGCTTATG     QHALTLM       0    0    0    1    0    0    0    0    0    1
CAGCATGCTCTGAGTAATATT     QHALSNI       0    0    0    0    0    0    0    0    0    1
CAGCATGCTGAGCATGTGTAG     QHAEHVQ       0    0    0    0    0    1    0    0    0    0
CAGCATGCTGATGATATGAGT     QHADDMS       0    0    0    0    0    1    0    0    0    0
CAGCATGCTGATGGTAAGTCG     QHADGKS       0    0    0    0    0    0    0    0    0    1
CAGCATGCTGCGTCTATGGAT     QHAASMD       0    0    0    0    0    0    0    1    0    0
CAGCATGCTGCTCAGAAGTTG     QHAAQKL       0    0    0    0    0    0    0    1    0    0
CAGCATGCTGGGGGTATTCCG     QHAGGIP       0    0    0    0    0    0    1    0    0    0
CAGCATGCTGGTCGGTCTATT     QHAGRSI       0    0    0    0    0    0    0    0    0    1
CAGCATGCTGTTGTTCGGTCT     QHAVVRS       0    0    0    0    0    0    0    1    0    0
CAGCATGCTTCGGGGTATTAT     QHASGYY       0    0    0    0    0    0    0    0    0    1
CAGCATGCTTCGTTGATGCAG     QHASLMQ       0    0    0    0    0    1    0    1    0    0
CAGCATGCTTTTCTGCATTTT     QHAFLHF       0    0    0    0    0    0    1    0    0    0
CAGCATGCTTTTGCTTCTATT     QHAFASI       0    0    0    0    0    0    0    0    0    1
CAGCATGGGAAGATTGTTCCT     QHGKIVP       0    0    0    0    0    0    1    0    0    0
CAGCATGGGAAGCAACGGAAA     QHGKQRK       0    0    0    0    0    0    1    0    0    0
CAGCATGGGACTAAGACTATA     QHGTKTI       0    0    0    0    0    0    1    0    0    0
CAGCATGGGACTCCGATGCGA     QHGTPMR       0    0    0    0    0    0    0    0    0    1
CAGCATGGGACTCCGATGCGT     QHGTPMR       0    0    0    0    0    0    0    0    0    1
CAGCATGGGATGAAGCGTAAT     QHGMKRN       0    0    0    0    0    0    1    0    0    0
CAGCATGGGATGTCGAAGGAG     QHGMSKE       0    0    0    0    0    0    0    0    1    0
CAGCATGGGCAGCATACAAAA     QHGQHTK       0    0    0    0    0    0    0    0    0    1
CAGCATGGGCAGCATACTAAA     QHGQHTK       0    0    0    0    0    0    1    0    0    0
CAGCATGGGCCTTTGCAGCGT     QHGPLQR       0    0    1    0    0    0    0    0    0    0
CAGCATGGGCTTGCTTGGGGG     QHGLAWG       0    0    0    0    0    0    0    0    0    1
CAGCATGGGGAGAGTATGGTG     QHGESMV       0    0    1    0    0    0    0    0    0    0
CAGCATGGGGATCAGGGGACT     QHGDQGT       0    0    0    0    0    1    0    0    0    0
CAGCATGGGGCTATAAAAAGA     QHGAIKR       0    0    0    0    0    0    0    0    0    1
CAGCATGGGGCTCCTGCTCAG     QHGAPAQ       0    0    0    0    0    1    0    0    0    0
CAGCATGGGGTGCGTTTGTGG     QHGVRLW       0    0    0    0    0    0    0    3    0    0
CAGCATGGGGTGTGGACTGCT     QHGVWTA       0    0    0    0    0    0    1    0    0    0
CAGCATGGGGTTAGTGTGTCT     QHGVSVS       0    0    0    1    0    0    0    0    0    0
CAGCATGGGGTTATGGAGAGT     QHGVMES       0    0    1    0    0    0    0    0    0    0
CAGCATGGGTAGACGCAGATG     QHGQTQM       0    0    0    0    0    1    0    0    0    0
CAGCATGGGTATCCGCGGAAT     QHGYPRN       0    0    0    0    0    0    3    0    0    0
CAGCATGGGTCGATGAGGCTT     QHGSMRL       0    0    0    0    0    1    0    0    0    0
CAGCATGGGTCGCGTATTTGA     QHGSRI*       0    0    0    0    0    0    0    1    0    0
CAGCATGGGTCGGGTCAGCAG     QHGSGQQ       0    0    0    0    0    0    0    0    1    0
CAGCATGGGTCGGGTCAGCAT     QHGSGQH       0    0    0    0    0    0    0    0    1    0
CAGCATGGGTCTCTGCAGACT     QHGSLQT       0    0    0    0    0    0    0    0    0    1
CAGCATGGGTGTACTGAGCCA     QHGCTEP       0    0    0    0    0    0    0    1    0    0
CAGCATGGGTGTATTCATGTT     QHGCIHV       0    0    0    0    0    0    0    0    0    1
CAGCATGGGTTGGTTATGTCG     QHGLVMS       0    0    0    0    1    0    0    0    0    0
CAGCATGGTAATAAGCTGGAT     QHGNKLD       0    0    0    0    0    0    0    1    0    0
CAGCATGGTAATACGTAGGAG     QHGNTQE       0    0    0    0    0    0    1    0    0    0
CAGCATGGTACGATTGCTAGT     QHGTIAS       0    0    0    0    0    1    0    0    0    0
CAGCATGGTAGGGATGTTTTG     QHGRDVL       0    0    0    0    0    0    1    0    0    0
CAGCATGGTATGCCTTTTGAT     QHGMPFD       0    0    0    0    0    0    1    0    0    0
CAGCATGGTATTTTGTGTAAT     QHGILCN       0    0    0    0    0    0    0    0    1    0
CAGCATGGTCATGCGCTGATA     QHGHALI       0    0    0    0    0    0    0    0    1    0
CAGCATGGTCATGCGCTGATT     QHGHALI       0    0    0    0    0    0    0    0    1    0
CAGCATGGTCCGACGGGTAAA     QHGPTGK       0    0    0    0    0    0    1    0    0    0
CAGCATGGTCCTAAGGCTTAA     QHGPKA*       0    0    0    1    0    0    0    0    0    0
CAGCATGGTCCTAAGGCTTAT     QHGPKAY       0    0    0    1    0    0    0    0    0    0
CAGCATGGTCCTTCTCTGATG     QHGPSLM       0    0    1    0    0    1    0    0    0    0
CAGCATGGTCGGGCGAATCTG     QHGRANL       0    0    0    0    0    0    1    0    0    0
CAGCATGGTCTTGCTAGGCAT     QHGLARH       0    0    0    0    0    0    1    0    0    0
CAGCATGGTGATATGCCGTTG     QHGDMPL       0    0    0    0    0    1    0    0    0    0
CAGCATGGTGATCTGTAGACT     QHGDLQT       0    0    0    0    0    0    0    0    0    1
CAGCATGGTGCTAAGCCGTTG     QHGAKPL       0    0    1    0    0    0    0    0    0    0
CAGCATGGTGTGGAGCAAAGA     QHGVEQR       0    0    0    0    0    1    0    0    0    0
CAGCATGGTTAGGAGAATCCT     QHGQENP       0    0    0    0    0    0    1    0    0    0
CAGCATGGTTATACTTTGCAT     QHGYTLH       0    0    0    1    3    0    0    0    0    0
CAGCATGGTTCGAATGCTCGA     QHGSNAR       0    0    0    0    0    1    0    0    0    0
CAGCATGGTTCGCCTTATTGG     QHGSPYW       0    0    0    0    0    0    1    0    0    0
CAGCATGGTTCGCCTTATTTT     QHGSPYF       0    0    0    0    0    0    1    0    0    0
CAGCATGGTTTGCCGTGGTAG     QHGLPWQ       0    0    0    0    0    0    1    0    0    0
CAGCATGTGAAGTCGTATGAG     QHVKSYE       0    0    0    0    0    0    0    0    0    1
CAGCATGTGAATACTATGTTG     QHVNTML       0    0    0    0    0    0    0    1    0    0
CAGCATGTGAATGCTGCTAAG     QHVNAAK       0    0    0    0    1    0    1    0    0    0
CAGCATGTGACGAATAAGATG     QHVTNKM       0    0    0    0    0    0    0    0    0    1
CAGCATGTGACGAGTACTATG     QHVTSTM       0    0    0    0    0    1    0    0    0    0
CAGCATGTGACGTTGGATGTA     QHVTLDV       0    0    0    0    0    1    0    0    0    0
CAGCATGTGACTAGAAAAGAG     QHVTRKE       0    0    0    0    0    0    0    0    0    1
CAGCATGTGACTAGGATGATG     QHVTRMM       0    0    0    0    0    0    1    0    0    0
CAGCATGTGACTATGAAGTCG     QHVTMKS       0    0    0    0    0    1    0    1    0    0
CAGCATGTGAGTAGGAGTCTT     QHVSRSL       0    0    0    0    0    1    0    0    0    0
CAGCATGTGAGTATGGAGTTG     QHVSMEL       0    0    0    0    0    0    0    1    0    0
CAGCATGTGAGTGATGTTAAT     QHVSDVN       0    0    0    0    0    0    0    0    0    1
CAGCATGTGATTAAGCAGGAA     QHVIKQE       0    0    0    0    0    0    1    0    0    0
CAGCATGTGATTACTCCTAAG     QHVITPK       0    0    0    0    0    0    0    0    0    1
CAGCATGTGCAGAAGCGTTTT     QHVQKRF       0    0    0    0    0    0    1    0    0    1
CAGCATGTGCAGGGGTCTAAG     QHVQGSK       0    0    0    0    0    0    1    0    0    0
CAGCATGTGCATCCTCAGAAG     QHVHPQK       0    0    0    0    0    0    1    0    0    0
CAGCATGTGCCTTCGGGTGTG     QHVPSGV       0    0    0    0    0    0    0    0    0    1
CAGCATGTGCGGTCGCAGTTG     QHVRSQL       0    0    0    0    0    0    0    1    0    0
CAGCATGTGCGTCCGATGGTA     QHVRPMV       0    0    0    0    0    0    0    0    0    1
CAGCATGTGCGTCCGATGGTT     QHVRPMV       0    0    0    0    0    0    0    0    0    1
CAGCATGTGCTGAAGAAGAAA     QHVLKKK       0    0    0    0    0    0    0    0    0    1
CAGCATGTGCTGCGGGAGCCA     QHVLREP       0    0    0    0    0    0    1    0    0    0
CAGCATGTGCTGCTTAATACG     QHVLLNT       0    0    0    0    0    0    0    0    0    1
CAGCATGTGCTGGGGTCTAAG     QHVLGSK       0    0    0    0    0    0    1    0    0    0
CAGCATGTGGAGGATGCGTGT     QHVEDAC       0    0    0    0    0    1    0    0    0    0
CAGCATGTGGAGGTGAATAAT     QHVEVNN       0    0    0    3    0    0    0    0    0    0
CAGCATGTGGAGTCGCTTTAG     QHVESLQ       0    0    0    0    0    0    1    0    0    0
CAGCATGTGGCGCTGATTCAA     QHVALIQ       0    0    0    1    0    0    1    0    0    0
CAGCATGTGGCTACGAATACG     QHVATNT       0    0    0    0    0    1    0    0    0    0
CAGCATGTGGCTACGGCTTAT     QHVATAY       0    0    0    0    0    0    1    0    0    0
CAGCATGTGGCTTGGCATGAT     QHVAWHD       0    0    0    1    0    0    1    0    0    0
CAGCATGTGGTGAATCTTGCG     QHVVNLA       0    0    1    0    0    0    0    0    0    0
CAGCATGTGGTGAGGAATCTG     QHVVRNL       0    0    0    0    0    0    0    0    0    1
CAGCATGTGTATAGGTTTGTT     QHVYRFV       0    0    0    0    0    1    0    0    0    0
CAGCATGTGTATGAGCTTACA     QHVYELT       0    0    0    0    0    0    1    0    0    0
CAGCATGTGTATGAGCTTACT     QHVYELT       0    0    0    0    0    1    0    0    0    0
CAGCATGTGTCTCGTAATGAT     QHVSRND       0    0    0    0    0    0    1    0    0    0
CAGCATGTGTGGAAGAATGGA     QHVWKNG       0    0    0    0    0    0    0    1    0    0
CAGCATGTGTGGAAGAATGGT     QHVWKNG       0    0    0    0    0    0    1    0    0    0
CAGCATGTGTTGAATGTTATT     QHVLNVI       0    0    0    0    0    3    1    0    0    0
CAGCATGTGTTTTTGACGTTT     QHVFLTF       0    0    0    0    0    0    1    0    0    0
CAGCATGTTAAGATGGAGCGG     QHVKMER       0    0    0    0    0    0    1    0    0    0
CAGCATGTTAAGTATCTTCAT     QHVKYLH       0    0    0    1    0    1    1    0    0    0
CAGCATGTTACTGATTGGAAG     QHVTDWK       0    0    0    0    0    0    0    0    0    1
CAGCATGTTAGTACGGCTGCG     QHVSTAA       0    0    0    0    0    0    0    0    1    0
CAGCATGTTATGTTGACGCAA     QHVMLTQ       0    0    0    1    0    0    0    0    0    0
CAGCATGTTATTAATTCGTCG     QHVINSS       0    0    0    1    0    0    0    0    0    0
CAGCATGTTATTCGGCATAAG     QHVIRHK       0    0    0    1    0    0    0    0    0    0
CAGCATGTTCAGTCTCCGAAG     QHVQSPK       0    0    0    0    0    0    0    0    0    1
CAGCATGTTCCGCCTAATGGT     QHVPPNG       0    0    0    0    0    0    0    0    0    1
CAGCATGTTCCGCCTCGGCAT     QHVPPRH       0    0    0    1    0    0    0    0    0    0
CAGCATGTTCCGTAGGCAGCG     QHVPQAA       0    0    0    0    1    0    1    0    0    0
CAGCATGTTCCTGCGCTTTAT     QHVPALY       0    0    0    0    0    0    0    3    0    0
CAGCATGTTCTTCCGGTTGAG     QHVLPVE       0    0    0    0    0    0    0    0    0    1
CAGCATGTTCTTGCTGTAGAA     QHVLAVE       0    0    0    0    0    0    0    0    1    0
CAGCATGTTCTTTGGCCGTAG     QHVLWPQ       0    0    1    0    0    0    0    0    0    0
CAGCATGTTGAGAAGAGGCAG     QHVEKRQ       0    0    0    0    0    1    0    0    0    0
CAGCATGTTGAGCATAAGAGT     QHVEHKS       0    0    0    0    0    0    1    0    0    0
CAGCATGTTGAGCTTGGGAGG     QHVELGR       0    0    0    0    0    1    0    0    0    0
CAGCATGTTGAGTAAAGAAGA     QHVE*RR       0    0    0    0    0    0    0    0    0    1
CAGCATGTTGAGTCTTTTGGT     QHVESFG       0    0    0    0    0    0    1    0    1    0
CAGCATGTTGATAATTTGCCT     QHVDNLP       0    0    0    0    0    0    1    0    0    0
CAGCATGTTGATCAGAGGCGA     QHVDQRR       0    0    0    0    0    0    0    1    0    0
CAGCATGTTGCGGATCTGCGT     QHVADLR       0    0    0    0    0    0    1    0    0    0
CAGCATGTTGCTAAGCCGGGT     QHVAKPG       0    0    0    0    0    0    0    0    0    1
CAGCATGTTGGGCGTATGCTG     QHVGRML       0    0    0    0    0    0    0    0    0    1
CAGCATGTTGTGTTGGCTAAG     QHVVLAK       0    0    0    0    0    0    0    1    0    0
CAGCATGTTGTTAGTGTTCAG     QHVVSVQ       0    0    0    0    0    0    1    0    0    0
CAGCATGTTGTTGAGGCGGCT     QHVVEAA       0    0    0    0    0    0    3    0    0    0
CAGCATGTTGTTGCGAATAGG     QHVVANR       0    0    0    0    0    0    0    0    0    1
CAGCATGTTTATCATTCGACG     QHVYHST       0    0    0    0    0    0    0    1    0    0
CAGCATGTTTCGACTCTTCCG     QHVSTLP       0    0    0    0    0    0    0    0    1    0
CAGCATGTTTCGATTAATCAA     QHVSINQ       0    0    0    0    0    1    0    0    0    0
CAGCATGTTTCGATTAATCAT     QHVSINH       0    0    0    0    0    0    0    1    0    0
CAGCATGTTTCGTGTGAGCAT     QHVSCEH       0    0    1    0    0    0    0    0    0    0
CAGCATGTTTTGTGGAGTCCG     QHVLWSP       0    0    0    0    0    0    1    0    0    0
CAGCATTAAGAGAAAAGAAAA     QH*EKRK       0    0    1    0    0    0    0    0    0    0
CAGCATTAGAATATGCCGGCA     QHQNMPA       0    0    0    0    0    1    0    0    0    0
CAGCATTAGACGAGGACAAAA     QHQTRTK       0    0    0    0    0    0    1    0    0    0
CAGCATTAGACGGTGAAAAGA     QHQTVKR       0    0    0    1    0    0    0    0    0    0
CAGCATTAGAGGGGTACTTAA     QHQRGT*       0    0    0    1    0    0    0    0    0    0
CAGCATTAGAGGGTGGCGGAT     QHQRVAD       0    0    0    0    0    0    0    0    0    1
CAGCATTAGATTTCTGTGGAG     QHQISVE       0    0    0    0    0    0    0    1    0    0
CAGCATTAGCATAATCGTGTG     QHQHNRV       0    0    0    0    0    0    0    0    0    1
CAGCATTAGCGTGATCCGGGG     QHQRDPG       0    0    0    0    0    0    1    0    0    0
CAGCATTAGCTGCCTAAAAAG     QHQLPKK       0    0    0    0    0    0    0    0    0    1
CAGCATTAGGAGAAGGCTACA     QHQEKAT       0    0    0    0    0    0    1    0    0    0
CAGCATTAGGAGATTCATGGT     QHQEIHG       0    0    0    0    0    0    1    0    0    0
CAGCATTAGGATGATCTGCGT     QHQDDLR       0    0    0    0    0    1    0    0    0    0
CAGCATTAGGCAACGGAGGAA     QHQATEE       0    0    0    0    0    0    0    1    0    0
CAGCATTAGGCGCCGCATCCA     QHQAPHP       0    0    0    1    0    0    0    0    0    0
CAGCATTAGGCTGCTTAGCAG     QHQAAQQ       0    0    0    0    0    0    0    0    0    1
CAGCATTAGGGGCCTAGTCAA     QHQGPSQ       0    0    0    1    0    0    0    0    0    0
CAGCATTAGGGGTATATTGAT     QHQGYID       0    0    0    0    0    0    0    0    1    0
CAGCATTAGGTGCCGGGTCAT     QHQVPGH       0    0    0    0    0    0    1    0    0    0
CAGCATTATAAGAGTCCTTAG     QHYKSPQ       0    0    0    0    0    0    0    1    0    0
CAGCATTATAAGCCGTCGATT     QHYKPSI       0    0    0    0    0    0    0    1    0    0
CAGCATTATAATCGTATTACA     QHYNRIT       0    0    0    0    0    0    0    1    0    0
CAGCATTATACGAGTACGAAA     QHYTSTK       0    0    0    0    0    0    0    0    0    1
CAGCATTATACGCTGGCGAGT     QHYTLAS       0    0    0    0    0    0    1    0    0    0
CAGCATTATACTGATGGTCAG     QHYTDGQ       0    0    0    1    0    0    0    0    0    0
CAGCATTATACTTTGAAGCGT     QHYTLKR       0    0    0    1    0    0    0    0    0    0
CAGCATTATAGGATTATTCAA     QHYRIIQ       0    0    0    0    0    1    0    0    0    0
CAGCATTATAGGATTATTCAT     QHYRIIH       0    0    0    0    0    3    0    0    0    0
CAGCATTATAGTAAGCTTGAA     QHYSKLE       0    0    0    0    0    0    0    0    0    1
CAGCATTATAGTAATGAGACT     QHYSNET       0    0    0    0    0    0    0    0    1    0
CAGCATTATAGTGGTAAGAGT     QHYSGKS       0    0    0    1    0    0    0    0    0    0
CAGCATTATATTCAGAGTATT     QHYIQSI       0    0    0    0    0    1    0    0    0    0
CAGCATTATCAGCATGATCTG     QHYQHDL       0    0    0    0    0    0    1    0    0    0
CAGCATTATCATAATACGGCT     QHYHNTA       0    0    0    1    0    0    0    0    0    0
CAGCATTATCCGATTGTGCGT     QHYPIVR       0    0    0    0    0    0    0    0    0    1
CAGCATTATCCGGAGGGGTAT     QHYPEGY       0    0    0    0    0    0    1    0    0    0
CAGCATTATCCGGGTTGTCTG     QHYPGCL       0    0    0    0    0    1    0    0    0    0
CAGCATTATCCTCGTGCTCAG     QHYPRAQ       0    0    0    0    0    0    0    0    0    1
CAGCATTATCGTATTCAGGAG     QHYRIQE       0    0    0    0    0    0    0    0    0    1
CAGCATTATCTTTGGGATAGG     QHYLWDR       0    0    0    0    0    1    1    0    0    0
CAGCATTATGAGAATAATGTA     QHYENNV       0    0    0    0    0    0    1    0    0    0
CAGCATTATGAGTCGAATACA     QHYESNT       0    0    0    0    0    0    0    0    0    1
CAGCATTATGCAGCGCAAAAA     QHYAAQK       0    0    0    0    0    0    1    0    0    0
CAGCATTATGCGAGGACTCAG     QHYARTQ       0    0    0    1    0    0    0    0    0    0
CAGCATTATGCTGCGCATTTT     QHYAAHF       0    0    0    1    0    0    0    0    0    0
CAGCATTATGGGATGGCGCCG     QHYGMAP       0    0    0    0    0    1    0    0    0    0
CAGCATTATGTGACGGGGCGA     QHYVTGR       0    0    0    0    0    0    0    0    0    1
CAGCATTATGTGCCGCATCAG     QHYVPHQ       0    0    0    0    0    0    0    1    0    0
CAGCATTATGTGCGTCTTAAG     QHYVRLK       0    0    0    0    0    0    0    0    3    0
CAGCATTATGTGGCGCGTTCG     QHYVARS       0    0    0    0    0    0    1    1    0    0
CAGCATTATTAGGATGCTGTT     QHYQDAV       0    0    0    1    0    0    0    0    0    0
CAGCATTATTATGAGCATTCT     QHYYEHS       0    0    0    0    0    1    0    0    0    0
CAGCATTATTATTGGACGTGG     QHYYWTW       0    0    0    0    0    0    1    0    0    0
CAGCATTCGAATGGGCAAGAA     QHSNGQE       0    0    0    0    0    1    0    0    0    0
CAGCATTCGACGATTATGCAG     QHSTIMQ       0    0    0    0    0    0    0    1    0    0
CAGCATTCGACTTATTCGACA     QHSTYST       0    0    0    0    1    0    0    0    0    0
CAGCATTCGACTTATTCTCCT     QHSTYSP       0    0    0    1    0    0    0    0    0    1
CAGCATTCGATGATTCCGCTA     QHSMIPL       0    0    0    0    0    0    0    0    0    1
CAGCATTCGATGATTCCGCTT     QHSMIPL       0    0    0    0    0    0    1    0    0    0
CAGCATTCGCAGACTGAGGTA     QHSQTEV       0    0    0    0    0    0    0    0    0    1
CAGCATTCGCAGACTGAGGTT     QHSQTEV       0    0    0    0    0    0    0    0    0    1
CAGCATTCGCATCTTGCAAAG     QHSHLAK       0    0    0    0    0    1    0    0    0    0
CAGCATTCGCATGCGAGGTTG     QHSHARL       0    0    0    0    0    0    0    0    0    1
CAGCATTCGCCTCAGTATACT     QHSPQYT       0    0    0    0    0    1    0    0    0    0
CAGCATTCGCCTGGTGAGTGG     QHSPGEW       0    0    0    0    0    0    0    0    1    0
CAGCATTCGCCTTGGTGGCGG     QHSPWWR       0    0    0    0    0    0    0    1    0    0
CAGCATTCGCGTGATTTTACT     QHSRDFT       0    0    0    0    0    1    0    0    0    0
CAGCATTCGCTTGTTCCTCCG     QHSLVPP       0    0    0    0    0    0    1    0    0    0
CAGCATTCGGATTCGACTCTG     QHSDSTL       0    0    0    0    0    0    0    0    0    1
CAGCATTCGGCGATGGTGATT     QHSAMVI       0    0    0    0    0    0    1    0    0    1
CAGCATTCGGGGAAGGATTTT     QHSGKDF       0    0    0    0    0    0    0    1    0    0
CAGCATTCGGGGCAGGTTCAT     QHSGQVH       0    0    0    0    0    0    0    1    0    0
CAGCATTCGTATGCGTTTGAT     QHSYAFD       0    0    0    0    0    1    0    1    0    0
CAGCATTCGTATGGTAGGATT     QHSYGRI       0    0    0    0    0    1    0    0    0    0
CAGCATTCGTATTATCATAAA     QHSYYHK       0    0    0    0    0    0    1    0    0    0
CAGCATTCGTCGAGTATGCGG     QHSSSMR       0    0    1    0    0    0    0    0    0    0
CAGCATTCGTTGCGGATTACT     QHSLRIT       0    0    0    0    0    0    0    1    0    0
CAGCATTCGTTTCCGCGGGGA     QHSFPRG       0    0    0    0    0    0    1    0    0    0
CAGCATTCTACGGATTATACG     QHSTDYT       0    0    0    0    0    0    0    0    0    1
CAGCATTCTAGGGAGGTGTAG     QHSREVQ       0    0    0    0    0    1    0    0    0    0
CAGCATTCTAGGTATATTATG     QHSRYIM       0    0    0    0    0    0    1    0    0    0
CAGCATTCTATGCTTAGTGGT     QHSMLSG       0    0    0    0    0    0    0    0    0    3
CAGCATTCTCAGATGAAGACG     QHSQMKT       0    0    0    0    0    0    0    1    0    0
CAGCATTCTCATTATAAGGAA     QHSHYKE       0    0    0    1    0    0    0    0    0    0
CAGCATTCTCATTATAAGGAT     QHSHYKD       0    0    0    1    0    0    0    0    0    0
CAGCATTCTCGTTATTCAGAG     QHSRYSE       0    0    0    0    0    0    0    1    0    0
CAGCATTCTCGTTATTCTGAG     QHSRYSE       0    0    0    0    0    0    0    3    0    0
CAGCATTCTCTGAAGCCTATG     QHSLKPM       0    0    0    0    0    0    1    0    0    0
CAGCATTCTCTGCATGTTACG     QHSLHVT       0    0    0    0    0    0    0    0    0    1
CAGCATTCTGATCTGGGGCTA     QHSDLGL       0    0    0    1    0    0    0    0    0    0
CAGCATTCTGATCTGGGGCTT     QHSDLGL       0    0    0    0    0    0    1    0    0    0
CAGCATTCTGCGAATTCGGCG     QHSANSA       0    0    0    0    0    0    0    1    0    1
CAGCATTCTGCGATTGGGGGT     QHSAIGG       0    0    0    0    0    0    0    0    0    1
CAGCATTCTGCGTATCCTTGA     QHSAYP*       0    0    1    0    0    0    0    0    0    0
CAGCATTCTGCTCCTCTGTAT     QHSAPLY       0    0    0    0    0    0    0    0    0    1
CAGCATTCTTATGGGCAGCAA     QHSYGQQ       0    0    0    0    0    0    0    0    1    0
CAGCATTCTTCTTCTTCTGCG     QHSSSSA       0    0    1    0    0    0    0    0    0    0
CAGCATTCTTTGACTGGTAAG     QHSLTGK       0    0    0    0    0    0    1    0    0    0
CAGCATTCTTTTAGTCAGTCG     QHSFSQS       0    0    0    0    0    1    0    0    0    0
CAGCATTCTTTTTCTTATGCG     QHSFSYA       0    0    0    0    0    0    0    0    0    1
CAGCATTGGAAGCAGGCAAGA     QHWKQAR       0    0    0    0    0    0    0    0    0    1
CAGCATTGGAAGGCGTTTCGG     QHWKAFR       0    0    0    0    0    1    0    0    0    0
CAGCATTGGAATCGTCATCTG     QHWNRHL       0    0    0    1    0    0    0    0    0    0
CAGCATTGGACTGATCAACGA     QHWTDQR       0    0    0    0    0    0    0    0    0    1
CAGCATTGGATGCCTGTGCTG     QHWMPVL       0    0    0    0    0    1    0    1    0    0
CAGCATTGGCAGCGTTTGCTG     QHWQRLL       0    0    0    0    0    0    0    1    0    0
CAGCATTGGCAGGATAATTTA     QHWQDNL       0    0    0    0    0    0    1    0    0    0
CAGCATTGGCAGGATAATTTT     QHWQDNF       0    0    0    0    0    0    1    0    0    0
CAGCATTGGCATATGGTTTCG     QHWHMVS       0    0    0    0    0    1    0    0    0    0
CAGCATTGGCCTTGTACAAAG     QHWPCTK       0    0    0    0    0    0    0    0    0    1
CAGCATTGGCCTTGTACTTTG     QHWPCTL       0    0    0    0    0    0    0    0    0    1
CAGCATTGGCGGACTATTTCG     QHWRTIS       0    0    0    0    0    0    0    0    1    0
CAGCATTGGCGGCATGTTAAG     QHWRHVK       0    0    0    0    0    0    1    0    0    1
CAGCATTGGCGGGGGATGGTT     QHWRGMV       0    0    0    0    3    0    0    0    1    0
CAGCATTGGCTTGGGGATAAG     QHWLGDK       0    0    0    0    0    0    1    0    0    0
CAGCATTGGCTTGGGGTGACA     QHWLGVT       0    0    0    0    0    0    0    0    0    3
CAGCATTGGGAGAGTTCGGTG     QHWESSV       0    0    1    0    0    0    0    0    1    0
CAGCATTGGGAGCCTAAGCGG     QHWEPKR       0    0    0    0    1    0    0    0    0    0
CAGCATTGGGCTATTCTGCGT     QHWAILR       0    0    0    0    0    1    0    0    0    0
CAGCATTGGGTGCCGCTAAAG     QHWVPLK       0    0    0    0    0    0    1    0    0    0
CAGCATTGGGTGCCGCTTAAG     QHWVPLK       0    0    0    0    0    0    1    0    0    0
CAGCATTGGGTTTTGGATTTG     QHWVLDL       0    0    0    0    0    0    1    0    0    0
CAGCATTGGTAGCTGGCTAGA     QHWQLAR       0    0    0    0    0    0    0    0    0    1
CAGCATTGGTAGCTGGCTAGT     QHWQLAS       0    0    0    0    0    1    0    0    0    1
CAGCATTGGTATAGGTATACG     QHWYRYT       0    0    0    0    0    3    0    0    0    0
CAGCATTGGTATCATATTAGA     QHWYHIR       0    0    0    0    0    0    0    0    0    1
CAGCATTGGTCGATGGCGGCT     QHWSMAA       0    0    0    1    0    0    0    0    0    0
CAGCATTGGTTGCGTTTGACG     QHWLRLT       0    0    0    0    0    0    0    0    0    1
CAGCATTGGTTTAAGCATGCT     QHWFKHA       0    0    0    0    0    1    0    0    0    0
CAGCATTGGTTTAATCCGTCA     QHWFNPS       0    0    1    0    0    0    0    0    0    0
CAGCATTGGTTTCCGGGGTAG     QHWFPGQ       0    0    0    0    1    0    0    0    0    0
CAGCATTGTAAGATGCCTAAT     QHCKMPN       0    0    0    1    0    0    0    0    0    0
CAGCATTGTAAGTATAGTAGT     QHCKYSS       0    0    0    0    0    0    0    0    0    1
CAGCATTGTAGGTTGGAGGTG     QHCRLEV       0    0    0    0    0    0    0    0    0    1
CAGCATTGTCCTCATGAAACA     QHCPHET       0    0    0    0    0    0    0    0    0    1
CAGCATTGTCTTGCTGCTGAT     QHCLAAD       0    0    0    0    0    0    0    1    0    0
CAGCATTGTGTGGCTTTGGTT     QHCVALV       0    0    0    0    0    0    0    0    0    1
CAGCATTTGAATAGGGTAAAA     QHLNRVK       0    0    0    0    0    0    0    0    0    1
CAGCATTTGAATAGGGTTTTT     QHLNRVF       0    0    1    0    0    0    0    0    0    0
CAGCATTTGAATCATGCGCAA     QHLNHAQ       0    0    0    0    1    0    0    0    0    0
CAGCATTTGAATGATCAGGGT     QHLNDQG       0    0    0    0    0    0    0    0    0    1
CAGCATTTGAATGATCAGTTA     QHLNDQL       0    0    0    0    0    0    0    0    0    1
CAGCATTTGAATTATATGTAA     QHLNYM*       0    0    0    0    0    0    0    0    1    0
CAGCATTTGACGGTTTATCGT     QHLTVYR       0    0    0    0    0    0    1    0    0    0
CAGCATTTGCAGAATTCTGCG     QHLQNSA       0    0    0    0    0    0    1    0    0    0
CAGCATTTGCAGACAAAAAGA     QHLQTKR       0    0    0    0    0    0    0    0    0    1
CAGCATTTGCAGGATCTGTAG     QHLQDLQ       0    0    0    0    0    1    0    0    0    0
CAGCATTTGCATATGCGGTTT     QHLHMRF       0    0    0    0    0    0    1    0    0    0
CAGCATTTGCCTAATTTGAAT     QHLPNLN       0    0    0    0    0    0    1    0    0    0
CAGCATTTGCCTCAGCATACT     QHLPQHT       0    0    0    0    0    1    0    0    0    0
CAGCATTTGCCTGGTCTGCGA     QHLPGLR       0    0    0    0    0    0    0    1    0    0
CAGCATTTGCGGCTGCTGTTG     QHLRLLL       0    0    0    0    0    0    0    0    1    0
CAGCATTTGCGTCCGTTGAAG     QHLRPLK       0    0    0    0    0    0    0    0    0    1
CAGCATTTGGGTCGTGGTGGT     QHLGRGG       0    0    0    0    0    0    1    0    0    0
CAGCATTTGGTGCCTGTAGAT     QHLVPVD       0    0    0    0    0    0    1    0    0    0
CAGCATTTGTAGGCTAAGACT     QHLQAKT       0    0    0    0    3    0    0    0    0    0
CAGCATTTGTAGGTTGTGAAG     QHLQVVK       0    0    0    0    0    1    0    0    0    0
CAGCATTTGTCGGAGATTACT     QHLSEIT       0    0    0    0    0    0    1    0    0    0
CAGCATTTTAATCCTACGTGT     QHFNPTC       0    0    0    0    0    0    0    1    0    0
CAGCATTTTACGGAAGCAGAA     QHFTEAE       0    0    0    0    0    0    0    0    0    1
CAGCATTTTAGTACGAGTTCT     QHFSTSS       0    0    0    0    0    0    1    0    0    0
CAGCATTTTATGCAGCTTCCT     QHFMQLP       0    0    0    0    0    3    0    0    0    0
CAGCATTTTATGTCGACTTAT     QHFMSTY       0    0    0    0    0    0    1    0    0    0
CAGCATTTTCATCCGCGGCGT     QHFHPRR       0    0    0    0    0    0    0    0    0    1
CAGCATTTTCATTATCATAGG     QHFHYHR       0    0    0    0    0    1    1    0    0    0
CAGCATTTTCCTACTTGGTAG     QHFPTWQ       0    0    0    0    0    0    1    0    0    0
CAGCATTTTCGGACGGCTCCG     QHFRTAP       0    0    0    0    1    0    0    0    0    0
CAGCATTTTCGGACGGCTCCT     QHFRTAP       0    0    0    0    1    0    0    0    0    0
CAGCATTTTGATGATATGATA     QHFDDMI       0    0    0    0    0    0    1    0    0    0
CAGCATTTTGCTCAGGTGGTT     QHFAQVV       0    0    0    0    0    0    1    0    0    0
CAGCATTTTGGTCTTCCTCTA     QHFGLPL       0    0    0    0    0    0    0    0    0    1
CAGCATTTTGTGACGGCGCAT     QHFVTAH       0    0    0    0    0    1    0    0    0    0
CAGCATTTTTATCAGTATTGT     QHFYQYC       0    0    0    0    0    0    1    0    0    0
CAGCATTTTTATCGGAGTCTT     QHFYRSL       0    0    0    0    0    0    0    0    0    1
CAGCATTTTTATCTGTATTGT     QHFYLYC       0    0    0    0    0    0    0    1    0    0
CAGCATTTTTCGTATAATAAT     QHFSYNN       0    0    0    0    1    0    0    0    0    0
CAGCATTTTTGTAGTAGGGTT     QHFCSRV       0    0    0    0    0    0    0    1    0    0
CAGCATTTTTTGCATAAAAGG     QHFLHKR       0    0    0    0    0    0    0    0    0    1
CAGCATTTTTTGGTGATGAAG     QHFLVMK       0    0    0    1    0    0    0    0    0    0
CAGCATTTTTTTAAGTATATT     QHFFKYI       0    0    0    0    0    0    0    0    1    0
CAGCCACCTTAGAGGGATAAG     QPPQRDK       0    0    0    0    1    0    0    0    0    0
CAGCCAGGGATGTCGGAGCAA     QPGMSEQ       0    0    0    0    0    0    1    0    0    0
CAGCCAGGGCTTAATTTTTCG     QPGLNFS       0    0    0    0    0    0    0    1    0    3
CAGCCAGGTACGACGACTTCG     QPGTTTS       0    0    0    0    0    1    0    0    0    1
CAGCCAGTGGTGCCGTATCAG     QPVVPYQ       0    0    0    0    0    0    1    0    0    0
CAGCCGAAAAGGACGGAGAAG     QPKRTEK       0    0    0    0    0    0    0    0    0    1
CAGCCGAAGACGAGTCTTCTG     QPKTSLL       0    0    0    0    0    0    0    1    0    0
CAGCCGAAGACTAATTCTCTA     QPKTNSL       0    0    0    0    0    0    0    1    0    0
CAGCCGAAGACTAATTCTCTT     QPKTNSL       0    0    0    3    0    0    0    0    0    0
CAGCCGAAGACTATGTTTGAT     QPKTMFD       0    0    0    0    0    0    0    0    1    0
CAGCCGAAGACTCATCTTGGT     QPKTHLG       0    0    0    0    0    0    0    1    0    0
CAGCCGAAGACTGATACAGCT     QPKTDTA       0    0    0    0    0    1    0    0    0    0
CAGCCGAAGATGACTCATTTG     QPKMTHL       0    0    0    0    0    0    1    0    0    0
CAGCCGAAGATGTATATGGCT     QPKMYMA       0    0    0    0    1    0    0    0    0    0
CAGCCGAAGATGTTGGCGTTG     QPKMLAL       0    0    0    0    0    1    0    0    0    0
CAGCCGAAGATTACGTCGAGT     QPKITSS       0    0    0    0    0    0    1    0    0    0
CAGCCGAAGCAAAAAGAAACG     QPKQKET       0    0    0    0    0    0    1    0    0    0
CAGCCGAAGCATGTGCCGACA     QPKHVPT       0    0    0    1    0    0    0    0    0    0
CAGCCGAAGCATGTGCCGTCT     QPKHVPS       0    0    0    0    0    0    0    0    1    0
CAGCCGAAGCATGTTACGCAG     QPKHVTQ       0    0    0    0    0    0    1    0    0    0
CAGCCGAAGGCGTTTGGTAGA     QPKAFGR       0    0    0    0    0    0    0    1    0    0
CAGCCGAAGGCGTTTGGTAGT     QPKAFGS       0    0    0    0    0    0    0    1    0    0
CAGCCGAAGGGGCATTCGTCA     QPKGHSS       0    0    1    0    0    0    0    0    0    0
CAGCCGAAGGGGCATTCGTCT     QPKGHSS       0    0    0    1    0    0    0    0    0    0
CAGCCGAAGTCGGTTTCTTCG     QPKSVSS       0    0    0    0    0    0    0    1    0    0
CAGCCGAAGTTTATTGGGAAT     QPKFIGN       0    0    0    0    0    0    1    0    0    0
CAGCCGAAGTTTGGTAAGGCG     QPKFGKA       0    0    0    0    0    1    0    0    0    0
CAGCCGAATAAGTCGGCTATT     QPNKSAI       0    0    0    0    0    0    1    0    0    0
CAGCCGAATAATTATGCTTCT     QPNNYAS       0    0    0    0    0    0    0    0    0    1
CAGCCGAATACTGCGGTGAAA     QPNTAVK       0    0    0    0    0    0    0    0    0    1
CAGCCGAATACTGCGGTGAAT     QPNTAVN       0    0    0    0    0    0    0    0    0    1
CAGCCGAATAGGTTTATTGAG     QPNRFIE       0    0    0    0    0    0    0    0    0    1
CAGCCGAATAGTCCGGAGCCA     QPNSPEP       0    0    0    0    0    0    0    0    1    0
CAGCCGAATAGTTGGACGATG     QPNSWTM       0    0    1    0    0    0    0    0    0    0
CAGCCGAATAGTTGTGTTTCA     QPNSCVS       0    0    0    0    0    0    1    0    0    0
CAGCCGAATAGTTGTGTTTCT     QPNSCVS       0    0    0    0    0    0    1    0    0    0
CAGCCGAATATGACTGCGGCA     QPNMTAA       0    0    0    1    0    0    0    0    0    0
CAGCCGAATATGAGGTATCAT     QPNMRYH       0    0    0    1    0    0    0    0    0    0
CAGCCGAATATGCCTACGGGT     QPNMPTG       0    0    0    0    0    0    1    0    0    0
CAGCCGAATATGGGTGATCCG     QPNMGDP       0    0    1    0    0    0    0    0    0    0
CAGCCGAATATTAAGCATTAA     QPNIKH*       0    0    0    0    0    0    0    0    0    1
CAGCCGAATATTCTGGTTCTT     QPNILVL       0    0    0    0    0    0    1    0    0    0
CAGCCGAATCAGGCGGGGCGA     QPNQAGR       0    0    0    0    0    1    0    0    0    0
CAGCCGAATCAGTCTTTGAAT     QPNQSLN       0    0    0    0    0    1    0    0    0    0
CAGCCGAATCATGATACGCGG     QPNHDTR       0    0    0    0    0    1    0    0    0    0
CAGCCGAATCCTGGGTCTGTT     QPNPGSV       0    0    0    0    0    1    0    0    0    0
CAGCCGAATGAGGGTCGGTTG     QPNEGRL       0    0    0    0    0    0    0    0    0    3
CAGCCGAATGATAGGCCTGTT     QPNDRPV       0    0    0    0    0    0    1    0    0    0
CAGCCGAATGATGTGACTTGG     QPNDVTW       0    0    1    0    0    1    0    0    0    0
CAGCCGAATGCTCTTCATCAG     QPNALHQ       0    0    0    0    0    1    0    0    0    0
CAGCCGAATGGTTCTACGAAG     QPNGSTK       0    0    0    0    0    0    1    0    0    0
CAGCCGAATGTTAGGCCAGAA     QPNVRPE       0    0    0    0    0    0    1    0    0    0
CAGCCGAATGTTAGGCCTGTA     QPNVRPV       0    0    1    0    0    1    0    0    0    0
CAGCCGAATGTTAGGCCTGTT     QPNVRPV       0    0    0    1    0    0    3    1    1    1
CAGCCGAATGTTAGTAGTACG     QPNVSST       0    0    0    0    0    0    1    0    0    0
CAGCCGAATTATAGGATGCAG     QPNYRMQ       0    0    0    0    0    0    1    0    0    0
CAGCCGAATTATCATACTGCT     QPNYHTA       0    0    0    0    0    1    0    0    0    0
CAGCCGAATTCGCAGCATATT     QPNSQHI       0    0    0    0    0    0    0    0    1    0
CAGCCGAATTCTTCTGAGACG     QPNSSET       0    0    0    0    0    0    0    3    0    0
CAGCCGAATTTGCCTCCTCGT     QPNLPPR       0    0    0    0    0    0    0    1    0    0
CAGCCGAATTTTCGTATTGTT     QPNFRIV       0    0    0    3    0    0    0    0    0    0
CAGCCGACGAAAAAGACAAGG     QPTKKTR       0    0    0    0    0    0    1    0    0    0
CAGCCGACGAATACGGCTGCT     QPTNTAA       0    0    0    0    0    1    0    0    0    0
CAGCCGACGAATTTTCCGGAT     QPTNFPD       0    0    0    0    0    0    0    1    0    0
CAGCCGACGACGTTGGATACA     QPTTLDT       0    0    0    0    0    0    0    0    0    1
CAGCCGACGACTGGGGATTAT     QPTTGDY       0    0    0    0    0    0    1    0    0    0
CAGCCGACGAGTAAGCTGGGG     QPTSKLG       0    0    0    0    0    0    0    0    0    1
CAGCCGACGATGCCGTTTGGG     QPTMPFG       0    0    0    0    0    0    3    0    0    0
CAGCCGACGCAGCTGCATCGT     QPTQLHR       0    0    0    0    0    0    0    0    0    1
CAGCCGACGCATTAGAGTATA     QPTHQSI       0    0    0    0    0    1    0    0    0    0
CAGCCGACGCCTAGTTTGCGA     QPTPSLR       0    0    0    0    0    1    0    0    0    0
CAGCCGACGCCTAGTTTGCGT     QPTPSLR       0    0    0    0    0    1    0    0    0    0
CAGCCGACGCGGTATCCAGAA     QPTRYPE       0    0    0    0    1    0    0    0    0    0
CAGCCGACGCGTCCTGCTAAG     QPTRPAK       0    0    0    0    0    0    0    1    0    0
CAGCCGACGCGTTATACGTAT     QPTRYTY       0    0    0    1    0    0    0    0    0    0
CAGCCGACGCTGGATCTTTAA     QPTLDL*       0    0    0    0    0    0    0    0    0    1
CAGCCGACGGATCCGAATTCT     QPTDPNS       0    0    0    0    0    1    0    0    0    0
CAGCCGACGGATGTGTAGAAT     QPTDVQN       0    0    0    0    0    0    0    1    0    0
CAGCCGACGGCGTGTAGGCAG     QPTACRQ       0    0    0    0    0    0    0    1    0    1
CAGCCGACGGGTTTTTATTTT     QPTGFYF       0    0    0    0    0    0    3    0    0    0
CAGCCGACGGTGAAGTAGAGA     QPTVKQR       0    0    0    1    0    0    0    0    0    0
CAGCCGACGGTGAATTAGAGT     QPTVNQS       0    0    0    0    0    0    1    0    0    0
CAGCCGACGTAGACGTTTACG     QPTQTFT       0    0    0    1    0    0    0    0    0    0
CAGCCGACGTAGATTACTTCT     QPTQITS       0    0    0    0    0    1    0    0    0    0
CAGCCGACGTAGGCTTGGACG     QPTQAWT       0    0    0    0    0    0    0    0    0    1
CAGCCGACGTATTCGCAGTTG     QPTYSQL       0    0    0    0    0    0    0    0    0    1
CAGCCGACGTTGATTACTTCT     QPTLITS       0    0    0    0    0    1    0    0    0    0
CAGCCGACGTTGCTTCGTCTG     QPTLLRL       0    0    0    0    0    1    0    0    0    0
CAGCCGACGTTTCGGGAAAAA     QPTFREK       0    0    0    0    0    1    0    0    0    0
CAGCCGACTAAGAGTACTCAG     QPTKSTQ       0    0    0    0    0    0    1    1    0    0
CAGCCGACTAAGGGTGAGATA     QPTKGEI       0    0    0    0    0    0    0    0    0    1
CAGCCGACTAATAATGTGGGA     QPTNNVG       0    0    0    0    0    1    0    0    0    0
CAGCCGACTAATAATGTGGGT     QPTNNVG       0    0    0    0    0    0    0    3    0    0
CAGCCGACTACGAGTAGTGTT     QPTTSSV       0    0    0    0    0    0    0    0    0    1
CAGCCGACTACGATTACGTTG     QPTTITL       0    0    0    0    0    0    0    1    0    0
CAGCCGACTACGATTTCGCTG     QPTTISL       0    0    0    0    0    1    0    0    0    0
CAGCCGACTACTTGTGATGGG     QPTTCDG       0    0    0    0    0    0    0    1    0    0
CAGCCGACTCAGAGGCCGATT     QPTQRPI       0    0    0    0    0    0    0    0    1    0
CAGCCGACTCAGGAGAGTTCT     QPTQESS       0    0    0    1    0    0    0    0    0    0
CAGCCGACTCAGTTTGCTGGG     QPTQFAG       0    0    0    0    0    0    0    0    0    1
CAGCCGACTCATGATAGTCAT     QPTHDSH       0    0    0    0    0    0    3    0    0    0
CAGCCGACTCCGAATGCTTTG     QPTPNAL       0    0    0    0    0    0    0    0    0    1
CAGCCGACTCCTAATGTTTAT     QPTPNVY       0    0    0    0    0    0    0    0    0    1
CAGCCGACTCCTCATCCTACT     QPTPHPT       0    0    0    0    0    1    1    0    0    0
CAGCCGACTCCTGATCCTAGA     QPTPDPR       0    0    0    0    0    0    0    1    0    0
CAGCCGACTCGTAATTATCCT     QPTRNYP       0    0    0    0    0    1    0    0    0    0
CAGCCGACTCGTGGGCAACCA     QPTRGQP       0    0    0    0    0    0    0    0    1    0
CAGCCGACTCTTCCGGTTCAT     QPTLPVH       0    0    1    0    0    0    0    0    0    0
CAGCCGACTCTTTGGAGGACG     QPTLWRT       0    0    0    0    0    1    0    0    0    0
CAGCCGACTCTTTGGAGGACT     QPTLWRT       0    0    0    0    0    0    0    1    0    0
CAGCCGACTCTTTTTAGTACG     QPTLFST       0    0    0    0    0    1    0    0    0    0
CAGCCGACTGAGCGGTTGTGG     QPTERLW       0    0    0    0    0    0    1    0    0    0
CAGCCGACTGAGCGGTTGTGT     QPTERLC       0    0    0    0    0    1    0    0    0    0
CAGCCGACTGAGGTTACGATT     QPTEVTI       0    0    0    0    0    0    0    0    0    1
CAGCCGACTGATAGTTATGTT     QPTDSYV       0    0    0    1    0    0    0    0    0    0
CAGCCGACTGATATTCTTGCT     QPTDILA       0    0    0    0    0    0    0    1    0    0
CAGCCGACTGCGGGGAGGACG     QPTAGRT       0    0    0    1    0    0    0    1    0    0
CAGCCGACTTATATTGGGCAT     QPTYIGH       0    0    0    0    0    1    0    0    0    0
CAGCCGACTTCGGCGCATGGA     QPTSAHG       0    0    1    0    0    0    0    0    0    0
CAGCCGACTTGGAGGACGGAT     QPTWRTD       0    0    0    0    0    0    1    0    0    0
CAGCCGAGAAAGAGGACGAAA     QPRKRTK       0    0    0    0    0    0    1    0    0    0
CAGCCGAGGACTCATCTGAAA     QPRTHLK       0    0    0    0    1    0    0    0    0    0
CAGCCGAGGATGCCGTGGCTG     QPRMPWL       0    0    0    0    0    0    1    0    0    0
CAGCCGAGGATTAGTTTTGAG     QPRISFE       0    0    0    0    0    0    0    1    0    0
CAGCCGAGGCAGCAGACTTTT     QPRQQTF       0    0    0    0    0    0    0    1    0    0
CAGCCGAGGCTGCAGGATAAT     QPRLQDN       0    0    0    0    0    1    0    0    0    0
CAGCCGAGGCTTACTATTCCT     QPRLTIP       0    0    0    0    0    0    1    0    0    0
CAGCCGAGGGATCAGAGTGCA     QPRDQSA       0    0    0    1    0    0    0    0    0    0
CAGCCGAGGGATGAGCCAAAA     QPRDEPK       0    0    0    0    0    0    0    0    1    0
CAGCCGAGGGCGGCGGAGCCT     QPRAAEP       0    0    0    0    1    0    3    0    0    0
CAGCCGAGGGTTCCGTGGGGT     QPRVPWG       0    0    0    0    0    1    0    0    0    0
CAGCCGAGGTATGAGAGTAGG     QPRYESR       0    0    0    0    1    0    0    0    0    0
CAGCCGAGGTATGATCGTTAT     QPRYDRY       0    0    0    0    0    1    0    0    0    0
CAGCCGAGGTTTACGACGTTT     QPRFTTF       0    0    0    0    1    0    0    0    0    0
CAGCCGAGTAAGCCGCATCCT     QPSKPHP       0    0    0    0    0    0    0    1    0    0
CAGCCGAGTAAGTCAGAGACA     QPSKSET       0    0    0    0    0    0    1    0    0    0
CAGCCGAGTAATCGTACTCAT     QPSNRTH       0    0    0    1    0    0    0    0    0    0
CAGCCGAGTAATGATGGTCTG     QPSNDGL       0    0    0    0    0    0    0    1    0    0
CAGCCGAGTACGAATATTAAG     QPSTNIK       0    0    0    0    0    0    1    0    0    0
CAGCCGAGTACGTATCGGAAT     QPSTYRN       0    0    0    0    0    0    1    0    0    0
CAGCCGAGTAGTATTCCGGAA     QPSSIPE       0    0    0    0    0    0    1    0    0    0
CAGCCGAGTAGTATTCCGGAT     QPSSIPD       0    0    0    0    0    0    1    0    0    0
CAGCCGAGTATTGAGAATGGA     QPSIENG       0    0    0    0    0    1    0    0    0    0
CAGCCGAGTATTGGTCTTCAG     QPSIGLQ       0    0    0    0    0    0    1    0    0    0
CAGCCGAGTATTGGTCTTCAT     QPSIGLH       0    0    0    0    0    0    1    0    0    0
CAGCCGAGTCATAATTAGATT     QPSHNQI       0    0    1    0    0    0    0    0    0    0
CAGCCGAGTCCGAATCCTTAT     QPSPNPY       0    0    0    0    0    1    0    0    0    0
CAGCCGAGTCCTCCGTATGCG     QPSPPYA       0    0    0    0    0    1    0    0    0    0
CAGCCGAGTCCTCCGTATGCT     QPSPPYA       0    0    0    0    0    1    0    0    0    0
CAGCCGAGTCGTGAGATTTTG     QPSREIL       0    0    0    0    0    0    0    0    0    1
CAGCCGAGTCTTACTTGGATG     QPSLTWM       0    0    0    0    0    0    1    0    0    0
CAGCCGAGTCTTGGTAGTTCG     QPSLGSS       0    0    0    0    1    0    0    0    0    0
CAGCCGAGTGATAAGGGTCAT     QPSDKGH       0    0    0    1    0    0    0    0    0    0
CAGCCGAGTGATGGTCATGTT     QPSDGHV       0    0    0    0    0    0    0    0    1    0
CAGCCGAGTGGGCCTTGACAG     QPSGP*Q       0    0    0    0    0    1    0    0    0    0
CAGCCGAGTGGGTTGATGGCT     QPSGLMA       0    0    0    0    0    0    0    1    0    0
CAGCCGAGTGGTCCTCAGTAA     QPSGPQ*       0    0    0    0    0    0    0    0    1    0
CAGCCGAGTGTGCCTCCTAAT     QPSVPPN       0    0    0    0    0    0    0    3    0    0
CAGCCGAGTTAGGGGGCTATG     QPSQGAM       0    0    0    0    0    0    0    0    0    1
CAGCCGAGTTATGATGAGAGT     QPSYDES       0    0    0    0    0    0    1    0    0    0
CAGCCGAGTTATTTTATTGAG     QPSYFIE       0    0    0    0    0    0    0    1    0    0
CAGCCGAGTTCGGAGTAGGTG     QPSSEQV       0    0    0    0    0    0    1    0    0    0
CAGCCGATGAAGGAGTTGAAT     QPMKELN       0    0    0    0    0    0    0    1    0    0
CAGCCGATGAATGAGCGTCCG     QPMNERP       0    0    0    0    0    0    0    0    0    1
CAGCCGATGACTAATTCTCAA     QPMTNSQ       0    0    0    0    0    0    0    0    0    1
CAGCCGATGATTACGTCGACG     QPMITST       0    0    0    0    0    1    0    0    0    0
CAGCCGATGATTCATGAAACG     QPMIHET       0    0    0    1    0    0    0    0    0    0
CAGCCGATGATTCCGCATCGT     QPMIPHR       0    0    0    0    0    0    0    0    0    1
CAGCCGATGCAGAGGCCGCAG     QPMQRPQ       0    0    0    0    0    0    0    1    0    0
CAGCCGATGCATAATGGGGAG     QPMHNGE       0    0    0    0    0    1    0    0    0    0
CAGCCGATGCATGGTTAGGTG     QPMHGQV       0    0    0    0    0    0    0    3    0    0
CAGCCGATGCCGGGTACGTTA     QPMPGTL       0    0    0    0    0    0    1    0    0    0
CAGCCGATGCCTATTCCTTGT     QPMPIPC       0    0    0    0    0    0    0    0    3    0
CAGCCGATGCGGCAGACTCCT     QPMRQTP       0    0    0    1    0    0    1    0    0    0
CAGCCGATGCTGCTGGTTGCG     QPMLLVA       0    0    0    0    0    0    3    0    0    0
CAGCCGATGCTTGAGTATCAG     QPMLEYQ       0    0    0    0    0    3    0    0    0    0
CAGCCGATGGCGAGTATGCCT     QPMASMP       0    0    0    0    0    0    0    0    1    0
CAGCCGATGGCGCCGAATCCG     QPMAPNP       0    0    1    0    0    0    0    0    0    0
CAGCCGATGGCGGCGGAGCCA     QPMAAEP       0    0    0    0    0    0    1    0    0    0
CAGCCGATGGTTAAGGCTGGT     QPMVKAG       0    0    0    0    1    0    0    0    0    0
CAGCCGATGTATAAGGAGACG     QPMYKET       0    0    0    0    0    1    0    0    0    0
CAGCCGATGTCGTGGCCTGTG     QPMSWPV       0    0    0    0    0    0    1    0    0    0
CAGCCGATGTGGAGGTCGTCT     QPMWRSS       0    0    0    0    0    0    1    0    0    0
CAGCCGATGTTGCCGGTTCGG     QPMLPVR       0    0    0    0    0    0    1    0    0    0
CAGCCGATGTTTTATCATGAG     QPMFYHE       0    0    0    0    0    0    0    1    0    0
CAGCCGATTAATCTTTCTTTT     QPINLSF       0    0    0    1    0    1    0    0    0    0
CAGCCGATTAATTAGAGGGGT     QPINQRG       0    0    0    0    0    0    1    0    0    0
CAGCCGATTACGAATGATATG     QPITNDM       0    0    0    0    0    0    1    0    0    0
CAGCCGATTACTTCTACTGTT     QPITSTV       0    0    0    0    0    0    1    0    0    0
CAGCCGATTATGAATGAGCGA     QPIMNER       0    0    0    0    0    0    0    1    0    0
CAGCCGATTATGGTTCCTCTT     QPIMVPL       0    0    0    0    0    0    0    1    0    0
CAGCCGATTATTAATTCTAAA     QPIINSK       0    0    0    0    0    0    1    0    0    0
CAGCCGATTATTAATTCTAAT     QPIINSN       0    0    0    0    0    0    1    0    0    0
CAGCCGATTATTCCGTAGGTG     QPIIPQV       0    0    0    0    0    0    0    0    0    1
CAGCCGATTCAGGCGGAGCGA     QPIQAER       0    0    0    0    0    0    0    0    0    1
CAGCCGATTGATTCTCAGTAT     QPIDSQY       0    0    0    0    0    0    0    1    0    0
CAGCCGATTGCGTTTGTTTAT     QPIAFVY       0    0    0    0    0    0    0    1    0    0
CAGCCGATTGCTCATGATTCG     QPIAHDS       0    0    0    0    0    0    1    0    0    0
CAGCCGATTGGGGAGACTGAT     QPIGETD       0    0    0    0    0    0    0    1    0    0
CAGCCGATTTAGATGGCTACT     QPIQMAT       0    0    0    0    0    0    1    0    0    0
CAGCCGATTTAGGTTAAGGAT     QPIQVKD       0    0    0    0    0    0    1    0    0    0
CAGCCGATTTCGTTGAGTCCT     QPISLSP       0    0    0    1    0    0    0    0    0    0
CAGCCGATTTCTGGTCATGAT     QPISGHD       0    0    0    0    0    0    0    0    0    1
CAGCCGATTTTGGGTGATAGG     QPILGDR       0    0    1    0    0    0    0    0    0    0
CAGCCGATTTTTACGCGGCTT     QPIFTRL       0    0    0    0    0    0    0    1    0    0
CAGCCGATTTTTCCGCATGAG     QPIFPHE       0    0    0    0    0    0    1    0    1    0
CAGCCGCAACCGAAAGGGCAA     QPQPKGQ       0    0    0    0    0    0    0    1    0    0
CAGCCGCAGAGTTTGTATGCT     QPQSLYA       0    0    0    0    0    0    0    0    1    0
CAGCCGCAGAGTTTTAAGCGG     QPQSFKR       0    0    1    0    0    0    0    0    0    0
CAGCCGCAGCAGTATTATAAA     QPQQYYK       0    0    1    0    0    0    0    1    0    0
CAGCCGCAGCAGTATTATAAT     QPQQYYN       0    0    0    0    0    1    1    3    0    0
CAGCCGCAGCATATGCAAAAA     QPQHMQK       0    0    0    0    0    0    1    0    0    0
CAGCCGCAGCATATGTCTAAA     QPQHMSK       0    0    0    0    0    1    0    0    0    0
CAGCCGCAGCATCCGCCTATT     QPQHPPI       0    0    0    0    0    0    0    0    0    1
CAGCCGCAGCATGCTCAGTCG     QPQHAQS       0    0    0    0    0    0    0    1    0    0
CAGCCGCAGCATGCTCAGTCT     QPQHAQS       0    0    0    0    0    1    0    0    0    0
CAGCCGCAGCATGTGGCTTAT     QPQHVAY       0    0    0    0    0    0    0    0    0    1
CAGCCGCAGCCTAAGGTTCGT     QPQPKVR       0    0    0    0    0    0    1    0    0    0
CAGCCGCAGCGGTAGCAAAAA     QPQRQQK       0    0    0    0    0    0    1    0    0    0
CAGCCGCAGCGGTTTAGTATG     QPQRFSM       0    0    0    0    0    0    1    0    0    0
CAGCCGCAGCGTCATGAGCGT     QPQRHER       0    0    0    0    0    1    0    0    0    0
CAGCCGCAGGAGAAAAGGAGA     QPQEKRR       0    0    0    0    0    0    0    1    0    0
CAGCCGCAGGCGCTGGTGTTT     QPQALVF       0    0    0    0    0    0    0    1    0    0
CAGCCGCAGGTGCTGGGGTAG     QPQVLGQ       0    0    0    0    0    0    0    0    0    1
CAGCCGCAGTCTCATCGTATG     QPQSHRM       0    0    0    0    0    0    1    0    0    0
CAGCCGCAGTCTCTTCAACCG     QPQSLQP       0    0    0    0    0    0    0    0    0    1
CAGCCGCAGTCTGGTGCATAA     QPQSGA*       0    0    0    0    0    0    0    0    1    0
CAGCCGCAGTCTGGTGCTTTT     QPQSGAF       0    0    0    0    1    0    0    1    0    1
CAGCCGCAGTGGAAGAGGATA     QPQWKRI       0    0    0    1    0    0    0    0    0    0
CAGCCGCAGTGGAAGAGGATT     QPQWKRI       0    0    0    1    0    0    0    0    0    0
CAGCCGCAGTTGGAGTGGCTT     QPQLEWL       0    0    0    0    0    0    1    0    0    0
CAGCCGCAGTTGGTTTGGTTT     QPQLVWF       0    0    0    0    0    0    1    0    0    0
CAGCCGCAGTTTAAGATTCCA     QPQFKIP       0    0    0    0    0    1    0    0    0    0
CAGCCGCATAAGAATCAGCCT     QPHKNQP       0    0    0    0    0    0    0    0    0    1
CAGCCGCATAATGATGCTTCA     QPHNDAS       0    0    0    0    0    0    0    0    0    1
CAGCCGCATAATTTTAATCAA     QPHNFNQ       0    0    0    1    0    0    0    0    0    0
CAGCCGCATACTAATAATCAG     QPHTNNQ       0    0    0    0    0    0    0    0    0    1
CAGCCGCATACTAATCTTGAT     QPHTNLD       0    0    0    0    0    0    0    1    0    0
CAGCCGCATACTATTCATTGG     QPHTIHW       0    0    0    0    0    1    0    3    0    0
CAGCCGCATACTCCGGAGCTT     QPHTPEL       0    0    0    0    0    0    0    0    0    1
CAGCCGCATACTCCTAATGTA     QPHTPNV       0    0    0    0    0    1    0    0    0    0
CAGCCGCATACTCTGTATTCT     QPHTLYS       0    0    0    0    0    1    0    0    0    0
CAGCCGCATACTGTTAATATG     QPHTVNM       0    0    0    0    0    0    1    0    0    0
CAGCCGCATACTTCTCGTGAA     QPHTSRE       0    0    0    0    0    0    0    1    0    0
CAGCCGCATACTTTTATGCCT     QPHTFMP       0    0    0    0    0    0    0    0    1    1
CAGCCGCATAGGTATGGGGAT     QPHRYGD       0    0    0    0    0    0    0    0    1    0
CAGCCGCATAGTTATGCGCTT     QPHSYAL       0    0    0    0    0    0    0    1    0    0
CAGCCGCATATGCATGATATA     QPHMHDI       0    0    0    0    0    0    1    0    0    0
CAGCCGCATCAGGAGTTGCCT     QPHQELP       0    0    0    0    0    0    1    0    0    0
CAGCCGCATCATCCGTGTCAG     QPHHPCQ       0    0    0    0    0    0    0    3    0    0
CAGCCGCATCATGAGAAGAGA     QPHHEKR       0    0    0    0    0    0    0    0    0    1
CAGCCGCATCCGAATGGGCTT     QPHPNGL       0    0    0    0    1    0    0    0    0    0
CAGCCGCATCCGTTTAGGATA     QPHPFRI       0    0    0    0    0    0    1    0    0    0
CAGCCGCATCCTAGGTTTGAA     QPHPRFE       0    0    0    0    0    0    1    0    0    0
CAGCCGCATCCTAGGTTTGAT     QPHPRFD       0    0    0    0    0    1    0    0    0    1
CAGCCGCATCGTACGGATTAT     QPHRTDY       0    0    0    0    1    0    0    0    0    0
CAGCCGCATCTTGAGTAGAGT     QPHLEQS       0    0    0    0    1    0    0    0    0    0
CAGCCGCATGGGGTGAATCCT     QPHGVNP       0    0    0    0    0    4    0    0    0    0
CAGCCGCATGGTCATACTATT     QPHGHTI       0    0    0    0    0    0    0    0    1    0
CAGCCGCATTATATGAGGACA     QPHYMRT       0    0    0    0    0    1    0    0    0    0
CAGCCGCATTATTTTAATCAT     QPHYFNH       0    0    0    1    0    0    0    0    0    0
CAGCCGCATTCGGAGAGTCTG     QPHSESL       0    0    0    0    0    0    1    0    0    0
CAGCCGCATTCGGTGGCTGAA     QPHSVAE       0    0    0    0    0    0    0    0    0    1
CAGCCGCATTCTACTGATCCG     QPHSTDP       0    0    0    0    0    0    0    1    0    0
CAGCCGCATTTTATGACGCAA     QPHFMTQ       0    0    0    1    0    0    0    0    0    0
CAGCCGCCAACAAAAGAAAAA     QPPTKEK       0    0    0    0    0    0    1    0    0    0
CAGCCGCCGAAGGATAGGCAG     QPPKDRQ       0    0    0    0    0    1    0    0    0    0
CAGCCGCCGAATTTGAGTCGT     QPPNLSR       0    0    0    0    0    0    0    0    0    1
CAGCCGCCGACTGATGATTGT     QPPTDDC       0    0    0    0    0    0    0    0    0    1
CAGCCGCCGAGGCTGCCGCGT     QPPRLPR       0    0    0    0    0    1    0    0    0    0
CAGCCGCCGATGTTGTAGGCT     QPPMLQA       0    0    0    0    0    0    1    0    0    0
CAGCCGCCGATTACTTGGCAT     QPPITWH       0    0    1    0    0    0    0    0    0    0
CAGCCGCCGATTCATCGTGCT     QPPIHRA       0    0    0    1    0    0    0    0    0    0
CAGCCGCCGCAGACTGCGCGT     QPPQTAR       0    0    0    0    0    1    1    0    0    0
CAGCCGCCGCATATTCAGCGT     QPPHIQR       0    0    0    0    0    0    0    1    0    0
CAGCCGCCGCGTATTAAGGTG     QPPRIKV       0    0    0    0    0    0    0    1    0    0
CAGCCGCCGCTGAGGTTTTGG     QPPLRFW       0    0    0    0    0    1    0    0    0    0
CAGCCGCCGCTGAGGTTTTGT     QPPLRFC       0    0    0    0    0    1    0    0    0    0
CAGCCGCCGCTTCCGCAGGTT     QPPLPQV       0    0    0    0    0    0    1    0    0    0
CAGCCGCCGGAGCCACAAGGA     QPPEPQG       0    0    0    0    1    0    0    0    0    0
CAGCCGCCGGAGCCTCAAGGA     QPPEPQG       0    0    1    0    1    1    0    0    0    0
CAGCCGCCGGATTCTATGCCT     QPPDSMP       0    0    0    0    0    1    1    0    0    0
CAGCCGCCGGCGTTTTCTATG     QPPAFSM       0    0    0    0    0    1    0    0    0    0
CAGCCGCCGGCTGTGCGTGGG     QPPAVRG       0    0    0    0    0    0    0    1    0    0
CAGCCGCCGGCTGTGCGTGGT     QPPAVRG       0    0    0    0    0    0    0    1    0    0
CAGCCGCCGGGTCATTATAAA     QPPGHYK       0    0    0    0    1    0    0    0    0    0
CAGCCGCCGGGTGCGAGTTCT     QPPGASS       0    0    0    0    0    1    0    0    0    0
CAGCCGCCGTAGAAGTCACAA     QPPQKSQ       0    0    0    0    0    1    0    0    0    0
CAGCCGCCGTAGAAGTCTCTT     QPPQKSL       0    0    0    0    0    1    1    0    0    0
CAGCCGCCGTCTACTCATAAG     QPPSTHK       0    0    0    0    0    0    0    0    0    1
CAGCCGCCGTTTCCGAATAAA     QPPFPNK       0    0    0    0    0    1    0    0    0    0
CAGCCGCCGTTTCCGAATATT     QPPFPNI       0    0    0    0    0    1    0    0    0    0
CAGCCGCCGTTTTGGCCTCAG     QPPFWPQ       0    0    0    0    0    0    1    0    0    0
CAGCCGCCTAAGACTAATACG     QPPKTNT       0    0    0    1    0    0    0    0    0    1
CAGCCGCCTAATGATCCGCTA     QPPNDPL       0    0    0    0    0    1    0    1    0    0
CAGCCGCCTAATGATCCGCTT     QPPNDPL       0    0    0    1    0    1    0    3    0    1
CAGCCGCCTAATTTGGCGGAG     QPPNLAE       0    0    0    0    0    1    0    0    0    1
CAGCCGCCTACTGCGTATGCT     QPPTAYA       0    0    0    0    0    0    0    0    0    1
CAGCCGCCTAGGTCTGAGTCA     QPPRSES       0    0    0    0    0    0    0    0    1    0
CAGCCGCCTAGGTCTGAGTCT     QPPRSES       0    0    0    0    0    0    0    0    1    0
CAGCCGCCTAGTCATAAGCAT     QPPSHKH       0    0    0    0    0    0    0    1    0    0
CAGCCGCCTAGTCGGTTGTCG     QPPSRLS       0    0    0    1    0    0    1    0    0    1
CAGCCGCCTAGTCTGATTGAT     QPPSLID       0    0    0    0    0    0    0    1    0    0
CAGCCGCCTATGAATTGTTTA     QPPMNCL       0    0    0    0    0    1    0    0    0    0
CAGCCGCCTCAGTGGCGTATT     QPPQWRI       0    0    0    0    0    0    0    1    0    0
CAGCCGCCTCATACGCCTCAG     QPPHTPQ       0    0    0    0    0    0    1    0    0    0
CAGCCGCCTCATATTTCGACG     QPPHIST       0    0    0    0    0    1    0    0    0    0
CAGCCGCCTCATTATTCGAGG     QPPHYSR       0    0    0    0    0    0    1    1    0    3
CAGCCGCCTCGTATGTTGAAG     QPPRMLK       0    0    0    0    0    1    0    0    0    0
CAGCCGCCTCTTAGGCCGGTG     QPPLRPV       0    0    0    0    0    0    0    1    0    0
CAGCCGCCTCTTCCTGAGCGT     QPPLPER       0    0    0    0    0    1    0    0    0    0
CAGCCGCCTGAGACTAAAAAA     QPPETKK       0    0    0    0    0    0    0    0    1    0
CAGCCGCCTGATACTTATAAT     QPPDTYN       0    0    0    0    0    0    0    0    0    1
CAGCCGCCTGATCATACTTAG     QPPDHTQ       0    0    0    0    0    0    0    0    0    1
CAGCCGCCTGGTATTCCTACG     QPPGIPT       0    0    0    0    0    0    0    1    0    0
CAGCCGCCTGGTATTCCTACT     QPPGIPT       0    0    0    0    0    0    0    1    0    0
CAGCCGCCTGGTCGGGAGCGT     QPPGRER       0    0    0    0    0    0    0    0    0    1
CAGCCGCCTGTTAAGCAGAGA     QPPVKQR       0    0    0    0    0    1    0    0    0    0
CAGCCGCCTTAACAACAGCAA     QPP*QQQ       0    0    0    0    0    0    0    0    1    0
CAGCCGCCTTCTGCTTATATG     QPPSAYM       0    0    0    0    0    1    0    0    0    0
CAGCCGCCTTCTTGGGGTCAG     QPPSWGQ       0    0    0    0    0    0    0    1    0    0
CAGCCGCCTTGTATTGAACCG     QPPCIEP       0    0    0    0    0    0    0    0    1    0
CAGCCGCCTTTGGATTCTCGG     QPPLDSR       0    0    0    0    0    0    0    0    1    0
CAGCCGCCTTTTATTTCAAAA     QPPFISK       0    0    0    0    0    0    1    0    0    0
CAGCCGCGGAATGTGCATATT     QPRNVHI       0    0    1    0    0    0    0    0    0    0
CAGCCGCGGAGTGGTTATCAT     QPRSGYH       0    0    0    0    0    0    0    0    1    0
CAGCCGCGGCAGGCGATTCCT     QPRQAIP       0    0    0    0    1    0    0    0    0    0
CAGCCGCGGCATGTGAAGTAT     QPRHVKY       0    0    0    0    0    0    0    1    0    0
CAGCCGCGGCCGCATTCAAAA     QPRPHSK       0    0    0    0    0    0    1    0    0    0
CAGCCGCGGGTGTTGGATTAT     QPRVLDY       0    0    0    0    0    0    1    0    0    0
CAGCCGCGGTCTATGGCTCAT     QPRSMAH       0    0    0    0    0    0    0    0    1    0
CAGCCGCGGTCTCCGATTCCG     QPRSPIP       0    0    0    0    0    0    0    1    0    0
CAGCCGCGGTGGGATCTTGGG     QPRWDLG       0    0    0    0    0    1    0    0    0    0
CAGCCGCGGTGGTGGCCGGTT     QPRWWPV       0    0    0    0    0    0    0    0    0    1
CAGCCGCGGTTTGATCAGGTG     QPRFDQV       0    0    0    0    0    0    3    0    0    0
CAGCCGCGTAATAATGGTGAT     QPRNNGD       0    0    0    0    1    0    0    0    0    0
CAGCCGCGTAATACTGATTCG     QPRNTDS       0    0    0    0    0    0    1    0    0    0
CAGCCGCGTACGCCGGGTATG     QPRTPGM       0    0    0    0    0    0    0    0    0    1
CAGCCGCGTAGTACGTCGGAT     QPRSTSD       0    0    0    0    0    0    0    0    0    1
CAGCCGCGTCAGTGGGCGCTT     QPRQWAL       0    0    0    0    0    1    0    0    0    0
CAGCCGCGTCATACTTATTTT     QPRHTYF       0    0    0    0    0    0    0    0    0    1
CAGCCGCGTCATCTGCCGCAA     QPRHLPQ       0    0    0    0    0    0    0    1    1    0
CAGCCGCGTCATCTGCCGCAT     QPRHLPH       0    0    0    3    0    0    0    0    0    0
CAGCCGCGTCTGACGGGGACG     QPRLTGT       0    0    0    0    0    0    1    0    0    0
CAGCCGCGTCTGTGGGCGCTT     QPRLWAL       0    0    0    0    0    1    0    0    0    0
CAGCCGCGTGATACTAAGGTG     QPRDTKV       0    0    0    0    0    1    0    0    0    0
CAGCCGCGTGCTTGTTGTGAG     QPRACCE       0    0    1    0    0    0    0    1    0    0
CAGCCGCGTGGTGATACAAAA     QPRGDTK       0    0    0    0    0    1    0    0    0    0
CAGCCGCGTGGTGATACTTTT     QPRGDTF       0    0    0    0    0    1    0    0    0    0
CAGCCGCGTGTGGTGCAGTAG     QPRVVQQ       0    0    0    0    0    0    1    0    0    0
CAGCCGCGTGTTCTTGTTTTG     QPRVLVL       0    0    1    0    3    0    0    0    0    0
CAGCCGCGTTATAATTCAACG     QPRYNST       0    0    0    0    0    1    0    0    0    0
CAGCCGCGTTGGCCTTTGATT     QPRWPLI       0    0    0    0    0    0    0    1    0    0
CAGCCGCTGACGTCGTGTGGA     QPLTSCG       0    0    0    0    0    1    0    0    0    0
CAGCCGCTGACGTCGTGTGGT     QPLTSCG       0    0    0    0    0    1    0    0    0    0
CAGCCGCTGAGGTCGCATACA     QPLRSHT       0    0    1    0    0    0    0    0    0    0
CAGCCGCTGAGGTCGCATACT     QPLRSHT       0    0    1    0    0    0    1    0    0    0
CAGCCGCTGAGTAATCATCTT     QPLSNHL       0    0    0    0    0    1    0    0    0    0
CAGCCGCTGAGTGCGTTTACG     QPLSAFT       0    0    0    0    0    0    1    0    0    0
CAGCCGCTGCAGCAGTTTGGG     QPLQQFG       0    0    0    1    0    0    0    0    0    0
CAGCCGCTGCATCGTTGGATA     QPLHRWI       0    0    0    0    0    0    0    0    0    1
CAGCCGCTGCATCGTTGGATT     QPLHRWI       0    0    0    0    0    0    0    0    0    1
CAGCCGCTGCCTTTTGATTCA     QPLPFDS       0    0    0    0    0    0    0    0    0    1
CAGCCGCTGCCTTTTGATTCT     QPLPFDS       0    0    0    0    0    0    0    0    0    1
CAGCCGCTGCTGAAGCCGGTG     QPLLKPV       0    0    0    0    0    0    0    0    1    0
CAGCCGCTGGAGCGTCAGGTT     QPLERQV       0    0    0    0    0    3    0    0    0    0
CAGCCGCTGGGGGAGAATTCG     QPLGENS       0    0    0    0    0    0    1    0    0    0
CAGCCGCTGGGTTTGTAGGTA     QPLGLQV       0    0    0    0    0    0    1    0    0    0
CAGCCGCTGGGTTTGTAGGTT     QPLGLQV       0    0    0    0    0    0    1    0    0    0
CAGCCGCTGGTTAATAGTCCG     QPLVNSP       0    0    0    0    0    0    0    0    0    1
CAGCCGCTGGTTGCGAGTCCG     QPLVASP       0    0    0    0    0    0    1    0    0    0
CAGCCGCTGTCTCCAAGAGAA     QPLSPRE       0    0    0    0    0    0    0    0    0    1
CAGCCGCTGTCTGGGCTAGCA     QPLSGLA       0    0    0    0    0    0    1    0    0    0
CAGCCGCTGTCTTTTAGTCCA     QPLSFSP       0    0    0    0    0    0    0    0    0    1
CAGCCGCTGTGGAATACTTTG     QPLWNTL       0    0    0    0    0    0    0    0    0    1
CAGCCGCTGTGGCCGCGTTTG     QPLWPRL       0    0    0    0    0    0    0    0    0    1
CAGCCGCTGTGGTTGTGGAAA     QPLWLWK       0    0    0    0    0    0    0    0    1    0
CAGCCGCTGTTTAAGAGTTCG     QPLFKSS       0    0    0    1    0    0    0    0    0    0
CAGCCGCTGTTTGGGGAGAAT     QPLFGEN       0    0    0    0    0    0    0    0    1    0
CAGCCGCTTAATTTGAGGTAT     QPLNLRY       0    0    0    0    0    0    1    0    0    0
CAGCCGCTTACTCCTCAGCTT     QPLTPQL       0    0    0    0    0    0    0    0    0    1
CAGCCGCTTAGGTCTGAGTAA     QPLRSE*       0    0    0    0    0    0    0    1    0    0
CAGCCGCTTAGTCTGCTTCGG     QPLSLLR       0    0    0    0    0    0    1    0    0    0
CAGCCGCTTATTTGGCCGTAG     QPLIWPQ       0    0    0    0    0    1    0    0    0    0
CAGCCGCTTCAGAGGCATACT     QPLQRHT       0    0    0    0    1    0    0    0    0    0
CAGCCGCTTCATTCGAGTCGA     QPLHSSR       0    0    0    0    0    0    0    0    0    1
CAGCCGCTTCCGTCTCTGGCG     QPLPSLA       0    0    0    0    0    1    0    0    0    0
CAGCCGCTTCCTAGTTTTGCT     QPLPSFA       0    0    0    0    0    0    1    0    0    0
CAGCCGCTTCGGATTTATCCT     QPLRIYP       0    0    0    0    0    1    0    0    0    0
CAGCCGCTTCTTTATAAGCCG     QPLLYKP       0    0    0    0    0    0    0    0    0    1
CAGCCGCTTGCTCATAGTCCT     QPLAHSP       0    0    0    0    0    0    0    1    0    0
CAGCCGCTTGGTGTTGCGTCG     QPLGVAS       0    0    0    0    0    0    0    0    0    1
CAGCCGCTTGTGGTTTTGCTG     QPLVVLL       0    0    0    0    0    1    0    0    0    0
CAGCCGCTTGTTTGTAGGGGT     QPLVCRG       0    0    0    1    0    0    0    0    0    0
CAGCCGCTTTATACTGGTGAT     QPLYTGD       0    0    0    0    0    0    0    3    0    0
CAGCCGCTTTATCATAGTAAA     QPLYHSK       0    0    0    0    0    1    0    0    0    0
CAGCCGCTTTATCTTACGATG     QPLYLTM       0    0    0    1    0    0    0    0    0    0
CAGCCGCTTTCGAATGCTTAT     QPLSNAY       0    0    0    0    0    0    0    0    0    1
CAGCCGCTTTTTTAGGCTTCT     QPLFQAS       0    0    0    0    0    0    1    0    0    0
CAGCCGGAAACGACAAAGGAA     QPETTKE       0    0    0    0    0    0    0    1    0    0
CAGCCGGAGAATCAGAGTAAT     QPENQSN       0    0    0    0    0    0    0    0    3    0
CAGCCGGAGAATTCGAAGAAA     QPENSKK       0    0    0    0    0    1    0    0    0    0
CAGCCGGAGAATTCGAAGAAT     QPENSKN       0    0    0    0    1    1    0    0    0    0
CAGCCGGAGACGAATACTCAT     QPETNTH       0    0    0    0    0    0    0    0    0    1
CAGCCGGAGACGAGTATTAAT     QPETSIN       0    0    0    0    0    1    0    0    0    0
CAGCCGGAGACGGGGCAGAAG     QPETGQK       0    0    0    0    0    0    0    1    0    0
CAGCCGGAGACGTATCAGCTG     QPETYQL       0    0    0    0    0    0    0    0    0    3
CAGCCGGAGACTCAGGCGTTT     QPETQAF       0    0    0    0    0    0    0    0    0    1
CAGCCGGAGAGGAGTATTGGT     QPERSIG       0    0    0    0    0    1    0    0    0    0
CAGCCGGAGCCAACAAAAGAA     QPEPTKE       0    0    0    0    0    0    1    0    0    0
CAGCCGGAGCCGGTTTGGCGG     QPEPVWR       0    0    0    0    0    0    0    0    0    1
CAGCCGGAGCCGGTTTGGCGT     QPEPVWR       0    0    0    0    0    0    0    0    0    1
CAGCCGGAGCCTACAAAAGAA     QPEPTKE       0    0    0    0    0    0    0    0    1    0
CAGCCGGAGCCTACTTAAGAA     QPEPT*E       0    0    0    1    1    0    0    0    0    0
CAGCCGGAGCGAGCGAGGAGG     QPERARR       0    0    0    0    0    0    0    0    1    0
CAGCCGGAGCGTGCGAGGTGG     QPERARW       0    0    0    0    0    0    0    1    0    0
CAGCCGGAGCGTGTGATTACA     QPERVIT       0    0    0    0    0    0    1    0    0    0
CAGCCGGAGCTTGCTGTGCTG     QPELAVL       0    0    0    0    0    0    0    0    0    1
CAGCCGGAGGAGCATTATTCG     QPEEHYS       0    0    0    0    0    0    0    0    1    0
CAGCCGGAGGATAATCTGTAT     QPEDNLY       0    0    0    0    0    1    0    0    0    0
CAGCCGGAGGATGCGACTCTT     QPEDATL       0    0    0    0    0    0    0    0    0    1
CAGCCGGAGGATTGGGCTCCT     QPEDWAP       0    0    0    3    0    0    0    0    0    0
CAGCCGGAGGGGGGTGGTGAT     QPEGGGD       0    0    0    0    0    0    0    1    0    0
CAGCCGGAGGGTCATAATACG     QPEGHNT       0    0    0    0    0    1    0    0    0    0
CAGCCGGAGGGTTCTGCTAAT     QPEGSAN       0    0    0    0    0    1    0    0    0    0
CAGCCGGAGGTGACTGCGATT     QPEVTAI       0    0    0    0    1    0    0    0    0    0
CAGCCGGAGTCGAGTAGGCTG     QPESSRL       0    0    0    0    0    1    0    0    0    0
CAGCCGGAGTCGAGTAGGCTT     QPESSRL       0    0    0    0    0    0    1    0    0    0
CAGCCGGAGTGGGATGGGGAT     QPEWDGD       0    0    0    0    0    0    1    0    0    0
CAGCCGGAGTGTCCTGCTAAT     QPECPAN       0    0    0    0    0    0    3    0    0    0
CAGCCGGAGTTTACGGGTGGT     QPEFTGG       0    0    0    0    0    1    0    0    0    0
CAGCCGGAGTTTCATCAGGCG     QPEFHQA       0    0    1    0    0    0    0    0    0    0
CAGCCGGATAAGTGGCAAACT     QPDKWQT       0    0    0    0    0    0    0    1    0    0
CAGCCGGATAATCTGTAGCCG     QPDNLQP       0    0    0    0    0    1    0    0    0    0
CAGCCGGATAATCTGTTGCCG     QPDNLLP       0    0    0    0    0    1    0    0    0    0
CAGCCGGATAATGTTCAGACT     QPDNVQT       0    0    0    0    0    1    0    0    0    0
CAGCCGGATACGACGATGATT     QPDTTMI       0    0    0    0    0    0    0    0    0    1
CAGCCGGATACGTCGGATCGG     QPDTSDR       0    0    0    0    0    0    0    1    0    0
CAGCCGGATATTAATCTGATG     QPDINLM       0    0    0    0    0    0    0    1    0    0
CAGCCGGATATTGATCATACT     QPDIDHT       0    0    0    1    0    0    0    0    0    0
CAGCCGGATCCAGATAAGATG     QPDPDKM       0    0    0    0    0    0    1    0    0    0
CAGCCGGATCGGAGTAGAAAT     QPDRSRN       0    0    0    0    0    0    0    0    0    1
CAGCCGGATCGGGATTTTCGG     QPDRDFR       0    0    0    0    0    0    0    0    1    0
CAGCCGGATCGTGGTTATATT     QPDRGYI       0    0    0    0    0    0    0    0    0    1
CAGCCGGATCGTTATCGTCTT     QPDRYRL       0    0    0    0    0    0    3    0    0    0
CAGCCGGATCGTTGGCTGTCG     QPDRWLS       0    0    0    0    0    0    0    1    0    0
CAGCCGGATCGTTGGTAGAAT     QPDRWQN       0    0    0    1    0    0    0    0    0    0
CAGCCGGATCTTACGGCGGTG     QPDLTAV       0    0    0    0    0    0    1    0    0    0
CAGCCGGATGCGGTTTTTGTG     QPDAVFV       0    0    0    0    0    0    1    0    0    0
CAGCCGGATGCGTCGACAACT     QPDASTT       0    0    0    0    0    0    0    1    0    0
CAGCCGGATGCGTCGACTACG     QPDASTT       0    0    0    0    0    0    0    1    0    0
CAGCCGGATGTGACGTAGCGG     QPDVTQR       0    0    0    0    0    0    0    0    0    1
CAGCCGGATTGGATTAGTCGG     QPDWISR       0    0    0    0    0    1    0    0    0    0
CAGCCGGATTGTTATGATTGT     QPDCYDC       0    0    0    0    0    3    0    0    0    0
CAGCCGGATTTTAATCTGATG     QPDFNLM       0    0    0    0    0    1    0    0    0    0
CAGCCGGCGAAGGTGTCGTAT     QPAKVSY       0    0    0    0    0    1    0    0    0    0
CAGCCGGCGAATTCTAGTCCT     QPANSSP       0    0    0    0    0    0    1    0    0    0
CAGCCGGCGAGTGCTCTTGCG     QPASALA       0    0    0    0    0    1    0    0    0    0
CAGCCGGCGCATTGGCGTGGG     QPAHWRG       0    0    0    0    0    0    0    1    0    0
CAGCCGGCGCGTCCGTATCAG     QPARPYQ       0    0    0    1    0    0    0    0    0    0
CAGCCGGCGGAGAATTAGGGT     QPAENQG       0    0    0    0    0    0    0    0    1    0
CAGCCGGCGGAGACGACTAGT     QPAETTS       0    0    0    1    0    0    0    0    0    0
CAGCCGGCGGAGCTGGGTGGT     QPAELGG       0    0    0    0    0    0    1    0    0    0
CAGCCGGCGGAGCTTACGATT     QPAELTI       0    0    0    0    0    1    0    0    0    0
CAGCCGGCGGCGTGGATTGTT     QPAAWIV       0    0    0    0    0    0    0    1    0    0
CAGCCGGCGGGTCTTAATAAG     QPAGLNK       0    0    0    0    0    0    1    0    0    0
CAGCCGGCGTGTAAGTAGACA     QPACKQT       0    0    0    0    0    1    0    0    0    0
CAGCCGGCGTTTTGTACGCTT     QPAFCTL       0    0    0    0    0    0    0    1    0    0
CAGCCGGCTAAGTGGCCGTAG     QPAKWPQ       0    0    0    0    0    1    0    0    0    0
CAGCCGGCTACGAAGATTTAT     QPATKIY       0    0    1    0    0    0    0    1    0    0
CAGCCGGCTACTAGGTAGGCA     QPATRQA       0    0    0    0    0    0    1    0    0    0
CAGCCGGCTACTAGGTAGGCT     QPATRQA       0    0    0    0    0    0    1    0    0    0
CAGCCGGCTACTGCTGCTGAT     QPATAAD       0    0    0    0    0    0    3    0    0    0
CAGCCGGCTAGGTAGGATTTG     QPARQDL       0    0    0    0    1    0    0    0    0    0
CAGCCGGCTAGTTCGTTTATG     QPASSFM       0    0    0    0    0    0    0    0    0    1
CAGCCGGCTATTAATCAACCG     QPAINQP       0    0    0    0    0    0    0    0    0    1
CAGCCGGCTCAGAATCGTGTG     QPAQNRV       0    0    0    0    0    1    0    0    0    0
CAGCCGGCTCAGACGAAGGTG     QPAQTKV       0    0    0    0    0    0    1    0    0    0
CAGCCGGCTCTGGTGTGGACG     QPALVWT       0    0    0    0    0    0    0    1    0    0
CAGCCGGCTCTGGTGTGGACT     QPALVWT       0    0    0    0    0    0    0    1    0    0
CAGCCGGCTCTGTATCGTAAT     QPALYRN       0    0    0    0    0    0    0    0    1    0
CAGCCGGCTCTTCCTGGGTTT     QPALPGF       0    0    0    0    1    0    0    0    0    0
CAGCCGGCTGATCGGTTGAGG     QPADRLR       0    0    0    0    0    1    1    1    0    3
CAGCCGGCTGATCGGTTGAGT     QPADRLS       0    0    0    0    0    1    0    0    0    0
CAGCCGGCTTATACGGATTCG     QPAYTDS       0    0    0    0    0    0    1    0    0    0
CAGCCGGCTTATTATTTTGGT     QPAYYFG       0    0    0    0    0    1    1    0    0    0
CAGCCGGCTTCTCAGTATGTA     QPASQYV       0    0    0    0    0    1    0    0    0    0
CAGCCGGCTTCTCCTAAGGTG     QPASPKV       0    0    0    0    0    0    1    1    0    0
CAGCCGGCTTTGTCGTGGTCA     QPALSWS       0    0    0    0    0    0    0    0    1    0
CAGCCGGGGAATATGATGACA     QPGNMMT       0    0    0    0    0    0    1    0    0    0
CAGCCGGGGACGCTTCCGACG     QPGTLPT       0    0    0    0    0    0    0    1    1    0
CAGCCGGGGAGTCCTGCGGGG     QPGSPAG       0    0    0    0    0    0    0    0    0    1
CAGCCGGGGATTGTGCCGATG     QPGIVPM       0    0    0    0    0    0    1    0    0    0
CAGCCGGGGATTGTGCCGATT     QPGIVPI       0    0    0    0    0    0    1    0    0    0
CAGCCGGGGATTTATACAAAA     QPGIYTK       0    0    0    0    0    0    1    0    0    0
CAGCCGGGGCATAATGCGCGT     QPGHNAR       0    0    0    0    0    1    0    0    0    0
CAGCCGGGGCCGTGGCATTTA     QPGPWHL       0    0    0    0    0    0    0    0    1    0
CAGCCGGGGCGGACGAGTTGG     QPGRTSW       0    0    0    0    0    0    0    1    0    0
CAGCCGGGGCTTCGGGCGTTG     QPGLRAL       0    0    0    0    0    0    0    0    1    0
CAGCCGGGGCTTCGGGCGTTT     QPGLRAF       0    0    0    0    0    0    0    0    1    0
CAGCCGGGGGATTCGAATTTT     QPGDSNF       0    0    0    0    0    0    1    0    0    0
CAGCCGGGGGCTCATAATACG     QPGAHNT       0    0    0    0    0    0    0    1    0    0
CAGCCGGGGTAGAGTAAGCAT     QPGQSKH       0    0    0    1    0    0    0    0    0    0
CAGCCGGGGTAGAGTCCGATT     QPGQSPI       0    0    0    0    0    0    0    1    0    0
CAGCCGGGTAATACTCCGATG     QPGNTPM       0    0    0    0    0    0    0    0    0    1
CAGCCGGGTAATTCTTATCTA     QPGNSYL       0    0    0    0    0    0    0    0    0    1
CAGCCGGGTACGTGGCTTACT     QPGTWLT       0    0    0    0    0    1    0    0    0    0
CAGCCGGGTAGTCCTGCGGGG     QPGSPAG       0    0    0    0    0    0    0    0    0    1
CAGCCGGGTAGTTCTCAAGCA     QPGSSQA       0    0    0    0    0    0    1    0    0    0
CAGCCGGGTATGAAGAATGTT     QPGMKNV       0    0    0    0    1    0    0    0    0    0
CAGCCGGGTATGACGTTGCCT     QPGMTLP       0    0    0    0    0    0    0    0    0    1
CAGCCGGGTATGGGTGCTATT     QPGMGAI       0    0    0    1    0    0    0    0    0    0
CAGCCGGGTATTTTGAATCGA     QPGILNR       0    0    0    0    0    0    1    0    0    0
CAGCCGGGTATTTTTCCGACA     QPGIFPT       0    0    0    0    0    0    0    1    0    0
CAGCCGGGTATTTTTCCGACT     QPGIFPT       0    0    0    0    0    0    1    0    0    1
CAGCCGGGTCAGCCTGCGCCT     QPGQPAP       0    0    0    0    0    0    1    0    0    0
CAGCCGGGTCCTAAGCCTACT     QPGPKPT       0    0    0    0    0    0    0    0    1    0
CAGCCGGGTCTGATTAATACG     QPGLINT       0    0    0    0    1    0    0    0    0    0
CAGCCGGGTGAGCTGAATCTG     QPGELNL       0    0    0    1    0    0    1    0    0    0
CAGCCGGGTGATCTGAATAAT     QPGDLNN       0    0    0    0    0    1    0    0    0    0
CAGCCGGGTGATGATGATCGG     QPGDDDR       0    0    0    0    0    1    0    0    0    1
CAGCCGGGTGATGATGATCGT     QPGDDDR       0    0    0    0    0    1    0    0    0    0
CAGCCGGGTGATTGGCGTTAT     QPGDWRY       0    0    0    0    0    0    1    0    0    0
CAGCCGGGTGCGGTTATTGCG     QPGAVIA       0    0    0    0    0    1    0    0    0    0
CAGCCGGGTGCTATGGGTAGT     QPGAMGS       0    0    0    0    0    0    0    1    0    0
CAGCCGGGTGGGAGTGGGAGA     QPGGSGR       0    0    0    0    0    0    0    1    0    0
CAGCCGGGTGGGAGTGGGAGT     QPGGSGS       0    0    0    0    0    0    0    1    0    0
CAGCCGGGTTAGGGTCAGTTT     QPGQGQF       0    0    0    0    0    0    0    1    0    0
CAGCCGGGTTCGCATCGGAGT     QPGSHRS       0    0    0    0    0    0    0    0    0    1
CAGCCGGGTTCGGGTATTAGT     QPGSGIS       0    0    0    0    0    1    0    0    0    0
CAGCCGGGTTCTATGGTGGAT     QPGSMVD       0    0    0    0    0    0    0    0    0    1
CAGCCGGGTTCTCCTAATGCT     QPGSPNA       0    0    0    0    0    0    1    0    0    0
CAGCCGGGTTGGTCTGATACG     QPGWSDT       0    0    0    0    0    1    0    0    0    0
CAGCCGGGTTTTCAGAATGAG     QPGFQNE       0    0    0    0    0    0    0    0    0    1
CAGCCGGTGACGAGAGAGAAA     QPVTREK       0    0    0    0    0    0    0    0    1    0
CAGCCGGTGACGTAGGGTCAG     QPVTQGQ       0    0    0    1    0    1    1    0    0    0
CAGCCGGTGACTTCGTATCAG     QPVTSYQ       0    0    0    0    0    0    0    0    0    1
CAGCCGGTGAGTCATCCGAAA     QPVSHPK       0    0    0    0    0    0    0    1    0    0
CAGCCGGTGAGTCATCCGTAA     QPVSHP*       0    0    0    1    0    0    0    0    0    0
CAGCCGGTGATGAAACCAGGG     QPVMKPG       0    0    0    0    0    0    1    0    0    0
CAGCCGGTGATTACTTAAGGG     QPVIT*G       0    0    0    0    0    0    1    0    0    0
CAGCCGGTGCCTATTGCTTGT     QPVPIAC       0    0    0    0    0    0    1    0    0    0
CAGCCGGTGCGGGATCATGAT     QPVRDHD       0    0    0    0    0    0    1    0    0    0
CAGCCGGTGCTGACGCTTAAA     QPVLTLK       0    0    1    0    0    0    0    0    0    0
CAGCCGGTGGATCCTGTGGCA     QPVDPVA       0    0    0    0    0    1    1    0    0    0
CAGCCGGTGGATCCTGTGGCT     QPVDPVA       0    0    0    1    0    0    0    0    0    0
CAGCCGGTGGGGAATAAGCCG     QPVGNKP       0    0    0    0    0    0    1    0    0    0
CAGCCGGTGGGGTGGTTGGGA     QPVGWLG       0    0    0    0    0    0    1    0    0    0
CAGCCGGTGGTGGCGCGTAGT     QPVVARS       0    0    0    0    0    0    1    0    0    0
CAGCCGGTGTAGGAGGCTCTG     QPVQEAL       0    0    0    0    0    0    1    0    0    0
CAGCCGGTGTCGACTCGTTGG     QPVSTRW       0    0    0    0    1    0    0    0    0    0
CAGCCGGTGTCGCTTTCACAG     QPVSLSQ       0    0    0    0    0    0    1    0    0    0
CAGCCGGTGTCGTGTGTGAAT     QPVSCVN       0    0    0    0    0    0    0    0    1    0
CAGCCGGTGTCTATGGCGAAG     QPVSMAK       0    0    0    0    0    0    1    0    0    0
CAGCCGGTGTCTCATGATGTT     QPVSHDV       0    0    0    0    0    1    0    0    0    0
CAGCCGGTGTCTTGGAGTATG     QPVSWSM       0    0    0    0    0    0    1    0    0    0
CAGCCGGTGTGGCTGACGGTT     QPVWLTV       0    0    0    0    0    0    1    0    0    0
CAGCCGGTGTGGCTTCTGCCT     QPVWLLP       0    0    0    0    0    0    1    0    0    0
CAGCCGGTTACGCTTACTCAT     QPVTLTH       0    0    0    0    0    0    1    0    0    0
CAGCCGGTTACTACTAGACAG     QPVTTRQ       0    0    0    0    0    0    0    0    0    1
CAGCCGGTTACTGCTAATAGG     QPVTANR       0    0    0    0    1    0    0    0    0    0
CAGCCGGTTAGGCCGGATACT     QPVRPDT       0    0    0    0    0    0    0    1    0    0
CAGCCGGTTAGTCGTTTTGCT     QPVSRFA       0    0    0    1    0    0    0    0    0    0
CAGCCGGTTCAGTAGACGGAA     QPVQQTE       0    0    0    0    0    0    0    1    0    0
CAGCCGGTTCAGTAGACGGAT     QPVQQTD       0    0    0    0    0    0    0    1    0    0
CAGCCGGTTCATGCGTCTATT     QPVHASI       0    0    0    0    0    0    0    1    0    0
CAGCCGGTTCGTCAGCATTGT     QPVRQHC       0    0    0    0    0    0    0    0    1    0
CAGCCGGTTCTGCGTTCTAGT     QPVLRSS       0    0    0    0    0    0    1    0    0    0
CAGCCGGTTCTTAGGCCGCCA     QPVLRPP       0    0    0    0    0    0    1    0    0    0
CAGCCGGTTCTTCTGCAGAAG     QPVLLQK       0    0    0    0    0    1    0    0    0    0
CAGCCGGTTCTTCTTCATGCT     QPVLLHA       0    0    0    0    0    0    0    0    0    3
CAGCCGGTTGCTTGTGCTACT     QPVACAT       0    0    0    0    0    0    1    0    0    0
CAGCCGGTTGGTTTTTAGATT     QPVGFQI       0    0    3    0    0    0    0    0    0    0
CAGCCGGTTGTGCGGAAGGTA     QPVVRKV       0    0    1    0    0    0    0    0    0    0
CAGCCGGTTGTTTCGAGGATG     QPVVSRM       0    0    0    0    0    1    0    0    0    0
CAGCCGGTTGTTTCTACTGTT     QPVVSTV       0    0    0    0    0    0    0    1    0    0
CAGCCGGTTGTTTTTCGTCCG     QPVVFRP       0    0    0    0    0    0    1    0    1    0
CAGCCGGTTTATAATTCTAAG     QPVYNSK       0    0    0    0    0    0    1    0    0    0
CAGCCGTAGAAGACGCAGGTG     QPQKTQV       0    0    0    3    0    1    0    0    0    0
CAGCCGTAGAAGACGCATCCT     QPQKTHP       0    0    0    0    1    0    1    0    0    0
CAGCCGTAGAAGGATATGGTT     QPQKDMV       0    0    0    0    0    0    0    0    1    0
CAGCCGTAGAGGTTGACGAAT     QPQRLTN       0    0    0    0    0    0    0    0    0    1
CAGCCGTAGAGTATGCCTAGT     QPQSMPS       0    0    0    0    0    0    0    0    0    3
CAGCCGTAGATGTATGATTCT     QPQMYDS       0    0    0    1    0    0    0    0    0    0
CAGCCGTAGCTGCAGCAGAAG     QPQLQQK       0    0    0    0    0    0    1    0    0    0
CAGCCGTAGGGGCTTAAGCAG     QPQGLKQ       0    0    0    0    0    0    1    1    0    0
CAGCCGTAGGGTGCTGTTTTG     QPQGAVL       0    0    0    0    0    0    0    0    0    1
CAGCCGTAGGTTACGGGTCTA     QPQVTGL       0    0    0    0    0    0    0    1    0    0
CAGCCGTAGGTTACGGGTCTT     QPQVTGL       0    0    0    0    0    3    0    0    0    0
CAGCCGTATAAGAATACGATG     QPYKNTM       0    0    0    0    0    1    0    0    0    1
CAGCCGTATAAGACTAATATT     QPYKTNI       0    0    0    1    0    0    0    0    0    0
CAGCCGTATAAGATTTGGAAT     QPYKIWN       0    0    0    0    0    0    1    0    0    0
CAGCCGTATAAGTCTAAGATG     QPYKSKM       0    0    0    1    0    0    0    0    0    0
CAGCCGTATAAGTTTGATGGT     QPYKFDG       0    0    0    0    0    0    1    0    0    0
CAGCCGTATAATCTGAGGACA     QPYNLRT       0    0    0    0    0    0    1    0    0    0
CAGCCGTATACTAATATTCAA     QPYTNIQ       0    0    0    0    0    0    1    0    0    0
CAGCCGTATACTAATATTCAT     QPYTNIH       0    0    0    0    0    0    1    0    0    0
CAGCCGTATACTACTGAGCGT     QPYTTER       0    0    0    0    0    0    0    1    0    0
CAGCCGTATACTAGGATGGAG     QPYTRME       0    0    0    0    0    1    0    0    0    0
CAGCCGTATACTCCGCAGGCT     QPYTPQA       0    0    0    0    0    1    0    1    0    0
CAGCCGTATAGGCCGAATACA     QPYRPNT       0    0    0    0    0    0    1    0    0    0
CAGCCGTATAGGTCTACGCCT     QPYRSTP       0    0    0    0    0    0    0    0    1    0
CAGCCGTATAGTAATAAGAAA     QPYSNKK       0    0    0    0    0    0    1    0    0    0
CAGCCGTATAGTTCGTATAGT     QPYSSYS       0    0    0    0    0    1    0    0    0    0
CAGCCGTATATGAGGTATCAG     QPYMRYQ       0    0    0    1    0    0    0    0    0    0
CAGCCGTATATGGAGTGGTCT     QPYMEWS       0    0    0    0    0    0    1    0    0    0
CAGCCGTATCAGCGTATTAAG     QPYQRIK       0    0    0    0    0    1    0    0    0    0
CAGCCGTATCAGTCTCCTAAT     QPYQSPN       0    0    0    0    0    0    1    0    0    0
CAGCCGTATCCGCCGAGTCCG     QPYPPSP       0    0    0    0    0    0    0    0    0    1
CAGCCGTATCCGGAGCAGCTT     QPYPEQL       0    0    0    0    0    0    1    0    0    0
CAGCCGTATCCGTTGTAGGAG     QPYPLQE       0    0    0    0    0    0    3    0    0    0
CAGCCGTATCCTACGATTCTA     QPYPTIL       0    0    0    0    0    1    0    0    0    0
CAGCCGTATCCTCAGTTTTCG     QPYPQFS       0    0    0    0    0    1    0    0    0    0
CAGCCGTATCCTGCTAATCAA     QPYPANQ       0    0    0    0    0    0    0    0    0    1
CAGCCGTATCCTGCTAATCAT     QPYPANH       0    0    0    0    0    0    0    0    0    1
CAGCCGTATCGGATGCTTGTT     QPYRMLV       0    0    3    0    0    0    0    0    0    0
CAGCCGTATCGTGCTCCTGAG     QPYRAPE       0    0    0    0    0    0    0    1    0    0
CAGCCGTATCGTGCTCCTGAT     QPYRAPD       0    0    0    0    0    0    0    1    0    0
CAGCCGTATCTGGATTATGCT     QPYLDYA       0    0    0    0    1    0    0    0    0    0
CAGCCGTATCTTACGTGTTCT     QPYLTCS       0    0    0    0    0    0    1    0    0    0
CAGCCGTATGATAATGCGGCT     QPYDNAA       0    0    0    0    0    0    0    0    1    0
CAGCCGTATGATGTTATGAGG     QPYDVMR       0    0    0    0    0    0    0    0    1    1
CAGCCGTATGATTTTTAGGGT     QPYDFQG       0    0    0    0    0    0    0    0    0    1
CAGCCGTATGCGATGACGTCT     QPYAMTS       0    0    0    0    0    0    1    0    0    0
CAGCCGTATGCGCCAGAGGAA     QPYAPEE       0    0    0    0    0    0    0    0    0    1
CAGCCGTATGCGCTTTGGGTT     QPYALWV       0    0    0    0    0    0    1    0    0    0
CAGCCGTATGCTCAGCGGTTT     QPYAQRF       0    0    0    1    0    0    0    0    0    0
CAGCCGTATGGGGGGAGTTTG     QPYGGSL       0    0    0    0    0    0    0    1    0    0
CAGCCGTATGGGTCGTATCGT     QPYGSYR       0    0    0    0    0    0    1    0    0    0
CAGCCGTATGGTATGGTTCGT     QPYGMVR       0    0    1    0    0    0    0    0    0    0
CAGCCGTATGGTTATAATTTT     QPYGYNF       0    0    0    0    0    1    0    0    0    0
CAGCCGTATTATCAGGGTTCA     QPYYQGS       0    0    0    0    1    0    0    0    0    0
CAGCCGTATTATCGGGTGGAT     QPYYRVD       0    0    0    0    0    1    0    0    0    0
CAGCCGTATTCGGTGATTGTT     QPYSVIV       0    0    0    0    0    0    0    1    0    0
CAGCCGTATTCGTGGGTTGTT     QPYSWVV       0    0    0    0    0    0    0    0    0    1
CAGCCGTATTCTAATCTTGGT     QPYSNLG       0    0    0    1    0    0    0    0    0    0
CAGCCGTATTCTGCTGCTTAT     QPYSAAY       0    0    0    0    0    1    0    0    0    0
CAGCCGTATTTGAGGCTTCGG     QPYLRLR       0    0    0    0    0    0    1    0    0    0
CAGCCGTATTTGGATAAAAAG     QPYLDKK       0    0    0    0    0    0    1    0    0    0
CAGCCGTATTTGGATTCTCCG     QPYLDSP       0    0    0    1    0    0    0    0    0    0
CAGCCGTATTTTCCTACTGCG     QPYFPTA       0    0    0    0    0    0    0    0    1    0
CAGCCGTCGACGACTGGGTTT     QPSTTGF       0    0    0    0    0    0    0    1    0    0
CAGCCGTCGACTCAGAGGGTA     QPSTQRV       0    0    0    0    0    0    0    1    0    0
CAGCCGTCGACTCAGAGGGTT     QPSTQRV       0    0    0    0    0    0    1    0    0    0
CAGCCGTCGAGGCTTCAGTGG     QPSRLQW       0    0    0    0    1    0    0    0    0    0
CAGCCGTCGAGTACGGAGAAA     QPSSTEK       0    0    0    0    0    0    0    0    0    1
CAGCCGTCGCAGACGAAGAAT     QPSQTKN       0    0    0    0    0    0    0    1    0    0
CAGCCGTCGCCTAGAACAAAA     QPSPRTK       0    0    0    0    0    0    1    0    0    0
CAGCCGTCGCGGAATTATTCG     QPSRNYS       0    0    0    0    0    0    0    1    0    0
CAGCCGTCGCGTAATCTGTCG     QPSRNLS       0    0    0    0    0    0    0    0    1    0
CAGCCGTCGCTTGCGACTCTG     QPSLATL       0    0    0    0    0    0    0    0    0    1
CAGCCGTCGGAGTGTACTGAT     QPSECTD       0    0    0    0    0    0    0    0    0    1
CAGCCGTCGGATTCTCATTCT     QPSDSHS       0    0    0    0    0    1    0    0    0    0
CAGCCGTCGGCGTGGATTGTT     QPSAWIV       0    0    0    0    0    0    0    1    0    0
CAGCCGTCGGCTGCTTTGGGT     QPSAALG       0    0    0    0    0    0    1    0    0    0
CAGCCGTCGGCTTCTATTTAT     QPSASIY       0    0    0    0    0    0    0    0    1    0
CAGCCGTCGGGTTTGCGTGTG     QPSGLRV       0    0    0    1    0    0    0    0    0    0
CAGCCGTCGGTGCTGAGTGAG     QPSVLSE       0    0    0    0    0    0    0    0    0    1
CAGCCGTCGTATGGTGAGGCT     QPSYGEA       0    0    0    0    0    0    1    0    0    0
CAGCCGTCGTCTAGTTGGACG     QPSSSWT       0    0    0    0    0    0    0    0    0    1
CAGCCGTCGTGGACGAATTTG     QPSWTNL       0    0    0    0    0    0    0    1    0    0
CAGCCGTCGTTTCCGAAGCGG     QPSFPKR       0    0    0    0    0    0    0    0    0    1
CAGCCGTCTAAGATGCCGATG     QPSKMPM       0    0    0    0    0    0    0    0    1    0
CAGCCGTCTACGCAAGATAGT     QPSTQDS       0    0    0    0    0    1    1    0    3    0
CAGCCGTCTACGCGGGAGTTG     QPSTREL       0    0    0    0    0    0    0    0    0    1
CAGCCGTCTACGGAGGATCGG     QPSTEDR       0    0    0    0    0    0    0    1    0    0
CAGCCGTCTACTCATGAGTAA     QPSTHE*       0    0    0    0    0    0    0    0    0    1
CAGCCGTCTACTTATGTGCTG     QPSTYVL       0    0    0    0    0    0    0    0    0    3
CAGCCGTCTAGTGTGCAGGCG     QPSSVQA       0    0    0    0    0    0    1    1    0    0
CAGCCGTCTCATACTGCTACT     QPSHTAT       0    0    0    0    0    1    0    0    0    0
CAGCCGTCTCCGATTTGGTAG     QPSPIWQ       0    0    1    0    0    0    0    0    0    0
CAGCCGTCTCCGCCTTTGCGG     QPSPPLR       0    0    0    0    0    0    1    0    0    0
CAGCCGTCTCCGCCTTTGCTT     QPSPPLL       0    0    0    0    0    0    1    0    0    0
CAGCCGTCTCTGACTAATGCT     QPSLTNA       0    0    0    0    0    0    1    0    0    0
CAGCCGTCTCTGCGGCAGTCT     QPSLRQS       0    0    0    0    0    0    1    0    0    0
CAGCCGTCTCTTATTATGCTA     QPSLIML       0    0    0    0    0    0    0    0    0    1
CAGCCGTCTCTTATTATGCTT     QPSLIML       0    0    0    0    0    0    0    0    0    1
CAGCCGTCTGCTGAGAATTAA     QPSAEN*       0    0    0    0    0    0    1    0    0    0
CAGCCGTCTGCTGAGAATTAT     QPSAENY       0    0    0    0    0    0    0    0    0    3
CAGCCGTCTGTTGTTTATTTG     QPSVVYL       0    0    0    1    0    0    0    0    0    0
CAGCCGTCTGTTTCTGAGGCG     QPSVSEA       0    0    0    0    0    0    3    0    0    0
CAGCCGTCTTATTTGGCGACA     QPSYLAT       0    0    0    0    0    0    1    0    0    0
CAGCCGTCTTCTACTCGGTTT     QPSSTRF       0    0    0    0    1    0    0    0    0    0
CAGCCGTCTTTGATTCCTGAA     QPSLIPE       0    0    0    0    0    0    0    0    0    1
CAGCCGTCTTTGATTCCTGAT     QPSLIPD       0    0    0    0    0    1    0    0    0    0
CAGCCGTGGACTAATAGTAGG     QPWTNSR       0    0    0    0    0    0    0    0    0    1
CAGCCGTGGAGTCGTCCGGAG     QPWSRPE       0    0    0    0    0    0    0    0    0    1
CAGCCGTGGATGGTGAGTGTG     QPWMVSV       0    0    1    0    0    0    0    0    0    0
CAGCCGTGGATGTATGAGCGG     QPWMYER       0    0    0    0    0    1    0    0    0    0
CAGCCGTGGATGTATGAGCGT     QPWMYER       0    0    0    0    1    0    0    0    0    0
CAGCCGTGGATTGCGCCTATT     QPWIAPI       0    0    0    0    0    0    1    0    0    0
CAGCCGTGGCATTATTTGACG     QPWHYLT       0    0    0    0    0    0    1    0    0    0
CAGCCGTGGGAGAAAGCAGGA     QPWEKAG       0    0    0    0    0    0    0    0    1    0
CAGCCGTGGGAGTAGAATAAA     QPWEQNK       0    0    1    0    0    0    0    0    0    0
CAGCCGTGGGCGCTTGAGCTT     QPWALEL       0    0    1    0    0    0    0    0    0    0
CAGCCGTGGGGGCCGGCGGCA     QPWGPAA       0    0    0    0    0    0    1    0    0    0
CAGCCGTGGGGGCCGGCGGCT     QPWGPAA       0    0    0    0    0    0    1    0    0    0
CAGCCGTGGGGTTATTGGCGT     QPWGYWR       0    0    0    0    0    0    1    0    0    0
CAGCCGTGGGTGCTTAAGACG     QPWVLKT       0    0    0    0    1    0    0    0    0    0
CAGCCGTGGTAGAAGGATGTG     QPWQKDV       0    0    0    0    0    1    0    0    0    0
CAGCCGTGGTAGATGGATTCT     QPWQMDS       0    0    1    0    0    0    0    0    0    0
CAGCCGTGGTCGTTGCAGGTG     QPWSLQV       0    0    0    0    0    0    1    0    0    0
CAGCCGTGGTGGGCTGTTTGT     QPWWAVC       0    0    0    0    0    1    0    0    0    0
CAGCCGTGTAAGAGTATGATT     QPCKSMI       0    0    0    0    0    0    1    0    0    0
CAGCCGTGTCAGGCGATTGCT     QPCQAIA       0    0    0    0    0    0    0    1    0    0
CAGCCGTGTCCTATGCTTATT     QPCPMLI       0    0    0    0    0    0    0    0    1    0
CAGCCGTGTCCTCGTACTAAT     QPCPRTN       0    0    0    0    0    0    1    0    0    0
CAGCCGTGTCTTACTCCTATT     QPCLTPI       0    0    0    0    0    0    0    1    0    0
CAGCCGTGTGGTCCGGCTTGT     QPCGPAC       0    0    0    0    0    0    0    1    0    0
CAGCCGTGTTGTAATTCGAAG     QPCCNSK       0    0    0    0    0    0    0    0    1    0
CAGCCGTTGAAGACGCATTCG     QPLKTHS       0    0    0    1    0    0    0    0    0    0
CAGCCGTTGAGTCCTACGTAG     QPLSPTQ       0    0    1    0    0    0    0    0    0    0
CAGCCGTTGATTACGGAGAAT     QPLITEN       0    0    0    0    0    0    1    0    0    0
CAGCCGTTGCATCATCCTGAA     QPLHHPE       0    0    0    0    0    0    1    0    0    0
CAGCCGTTGCATCATCCTGAT     QPLHHPD       0    0    0    0    0    0    1    0    0    0
CAGCCGTTGCCGGGATAGGTA     QPLPGQV       0    0    0    0    0    0    0    1    0    0
CAGCCGTTGCTTTATAGGCTT     QPLLYRL       0    0    0    0    0    0    1    0    0    0
CAGCCGTTGGATGTTACGTCT     QPLDVTS       0    0    0    0    0    0    0    0    1    0
CAGCCGTTGGCTATTGTTCGT     QPLAIVR       0    0    0    0    0    0    1    0    0    0
CAGCCGTTGGTTTCTTTTTAA     QPLVSF*       0    0    0    0    0    0    0    1    0    0
CAGCCGTTGTATAGTTCTTGT     QPLYSSC       0    0    0    0    0    0    0    0    0    1
CAGCCGTTGTCTCATGGGGAT     QPLSHGD       0    0    0    0    0    1    0    0    0    0
CAGCCGTTGTTGGGGCATCCT     QPLLGHP       0    0    0    0    0    0    0    1    0    0
CAGCCGTTGTTTAGGAATGAT     QPLFRND       0    0    0    0    0    0    0    0    0    1
CAGCCGTTTAAGAGGGAGGCT     QPFKREA       0    0    0    0    0    0    1    0    0    0
CAGCCGTTTAAGCCTGTGACT     QPFKPVT       0    0    0    0    0    0    0    1    0    0
CAGCCGTTTAATAAGTTGACT     QPFNKLT       0    0    1    0    0    0    0    0    0    0
CAGCCGTTTAATCCGGTTACT     QPFNPVT       0    0    0    0    0    0    1    0    0    0
CAGCCGTTTACGCATGATTCT     QPFTHDS       0    0    0    0    0    0    0    0    0    1
CAGCCGTTTACGTTGAGGCAG     QPFTLRQ       0    0    0    0    0    0    0    0    0    1
CAGCCGTTTAGGGATGTGGCG     QPFRDVA       0    0    0    0    0    0    0    0    0    1
CAGCCGTTTAGGGATTATACA     QPFRDYT       0    0    0    0    0    0    1    0    0    0
CAGCCGTTTATGGCTGCGAAT     QPFMAAN       0    0    0    0    0    0    1    0    0    0
CAGCCGTTTATGGGTTATCAG     QPFMGYQ       0    0    0    0    0    0    0    0    0    3
CAGCCGTTTATTCTGCATCAT     QPFILHH       0    0    0    0    0    0    1    0    0    0
CAGCCGTTTCGTACGCCTGTT     QPFRTPV       0    0    0    0    0    0    0    1    0    0
CAGCCGTTTCTTGGGGGGAAA     QPFLGGK       0    0    1    0    0    0    0    0    0    0
CAGCCGTTTGCGGGGGTGAAG     QPFAGVK       0    0    0    0    0    0    0    0    0    1
CAGCCGTTTGCGGTGCGTTTA     QPFAVRL       0    0    0    0    0    0    1    1    0    0
CAGCCGTTTGGTTATCGGTCT     QPFGYRS       0    0    0    0    0    0    0    0    0    1
CAGCCGTTTTCTTGTGTGAGT     QPFSCVS       0    0    0    0    0    1    0    0    0    0
CAGCCGTTTTTGACTTGGAAG     QPFLTWK       0    0    0    0    0    0    0    0    0    1
CAGCCTAAGAAAGTGGAACCT     QPKKVEP       0    0    0    0    0    0    1    0    0    0
CAGCCTAAGAATCATCTTTAT     QPKNHLY       0    0    0    0    0    0    1    1    0    0
CAGCCTAAGAATCCGCCGAAA     QPKNPPK       0    0    1    0    0    0    0    0    0    0
CAGCCTAAGAATGTGGATCCG     QPKNVDP       0    0    0    0    0    0    3    0    0    0
CAGCCTAAGACGCCGCCTCAA     QPKTPPQ       0    0    0    0    0    1    0    0    0    0
CAGCCTAAGACGCCGCCTCAT     QPKTPPH       0    0    0    0    0    0    0    0    1    0
CAGCCTAAGATGTGGTCGCTG     QPKMWSL       0    0    0    0    0    0    1    0    0    0
CAGCCTAAGCAGAGTAATATG     QPKQSNM       0    0    0    1    0    0    0    0    0    0
CAGCCTAAGCAGGGGTTGTGG     QPKQGLW       0    0    0    0    0    0    1    0    0    0
CAGCCTAAGCCGCCTGGGTGG     QPKPPGW       0    0    0    0    0    0    0    0    0    1
CAGCCTAAGCCGTTGGATCCG     QPKPLDP       0    0    0    0    0    0    1    0    0    0
CAGCCTAAGCCGTTGGATCCT     QPKPLDP       0    0    0    0    0    0    1    0    0    0
CAGCCTAAGCCTATTACGCCT     QPKPITP       0    0    0    0    0    0    1    0    0    0
CAGCCTAAGCTGATGTCGTGG     QPKLMSW       0    0    0    0    0    0    1    0    0    0
CAGCCTAAGCTTACGAATACT     QPKLTNT       0    0    0    0    0    0    0    0    0    1
CAGCCTAAGGAGGATTTTGGT     QPKEDFG       0    0    0    0    0    0    0    0    0    1
CAGCCTAAGGATCCGTCTAAA     QPKDPSK       0    0    1    0    0    0    0    0    0    0
CAGCCTAAGGATCCGTCTAAT     QPKDPSN       0    0    1    1    0    0    0    0    0    1
CAGCCTAAGGCGCTGCCTTCG     QPKALPS       0    0    0    0    0    0    0    1    0    0
CAGCCTAAGGGGCCGCAAAGA     QPKGPQR       0    0    0    0    0    1    0    0    0    0
CAGCCTAAGGGGCCGCATAGT     QPKGPHS       0    0    0    0    0    0    1    0    0    0
CAGCCTAAGGGTATTATGGAG     QPKGIME       0    0    1    1    0    0    0    0    0    0
CAGCCTAAGGGTTTGACTCTG     QPKGLTL       0    0    0    0    0    0    0    0    0    1
CAGCCTAAGGTGATTGCGCAA     QPKVIAQ       0    0    0    0    0    0    0    0    0    1
CAGCCTAAGGTGGGGCTTACG     QPKVGLT       0    0    0    0    0    0    0    1    0    0
CAGCCTAAGTAGGCGGAGAAG     QPKQAEK       0    0    0    0    0    1    0    0    0    0
CAGCCTAAGTAGGTTCTTCGA     QPKQVLR       0    0    0    0    0    0    1    0    0    0
CAGCCTAAGTAGGTTCTTCGT     QPKQVLR       0    0    0    0    0    0    1    0    0    0
CAGCCTAAGTATTTTTCGATG     QPKYFSM       0    0    0    0    0    0    1    0    0    0
CAGCCTAAGTCTGCGTATCCA     QPKSAYP       0    0    0    0    0    1    0    0    0    0
CAGCCTAAGTGGTATGTGCGA     QPKWYVR       0    0    0    0    0    0    0    0    1    0
CAGCCTAAGTGGTATGTGCGT     QPKWYVR       0    0    0    0    0    0    0    0    1    0
CAGCCTAAGTTGTATCATAGA     QPKLYHR       0    0    0    0    0    0    1    0    0    0
CAGCCTAAGTTGTATCATAGT     QPKLYHS       0    0    0    0    0    0    1    0    0    0
CAGCCTAAGTTGTGGTCGCTG     QPKLWSL       0    0    0    0    0    0    1    0    0    0
CAGCCTAATAATGGTGCGTGG     QPNNGAW       0    0    0    0    0    0    1    0    0    0
CAGCCTAATACGTTTTATAGA     QPNTFYR       0    0    0    0    0    0    1    0    0    0
CAGCCTAATACGTTTTATAGT     QPNTFYS       0    0    0    0    0    0    1    0    0    0
CAGCCTAATACTATGCTGCGT     QPNTMLR       0    0    0    1    0    0    0    0    0    0
CAGCCTAATACTCTGCTTGGT     QPNTLLG       0    0    0    0    0    0    0    0    1    0
CAGCCTAATACTTGTTGTGAA     QPNTCCE       0    0    1    0    0    0    0    0    0    0
CAGCCTAATAGTCCGCGGGGT     QPNSPRG       0    0    0    0    0    0    0    0    0    1
CAGCCTAATAGTCGTCTTCTT     QPNSRLL       0    0    0    0    0    1    0    0    0    0
CAGCCTAATAGTGAGAAGGCA     QPNSEKA       0    0    0    0    0    1    0    0    0    0
CAGCCTAATAGTGATACTAGG     QPNSDTR       0    0    0    0    0    0    0    0    1    0
CAGCCTAATAGTGGGTATGGT     QPNSGYG       0    0    0    0    0    0    0    1    0    0
CAGCCTAATATGGTTGGGTAT     QPNMVGY       0    0    0    0    0    0    0    1    0    0
CAGCCTAATATTCTGAGGGCT     QPNILRA       0    0    1    0    0    0    0    0    0    0
CAGCCTAATATTTATAGGAGT     QPNIYRS       0    0    0    0    0    0    0    0    1    0
CAGCCTAATCAGAATTCGTCT     QPNQNSS       0    0    0    0    0    1    0    0    0    0
CAGCCTAATCAGATGGAGGGG     QPNQMEG       0    0    0    0    0    0    1    0    0    0
CAGCCTAATCAGGATACTTCG     QPNQDTS       0    0    0    0    0    0    1    0    0    0
CAGCCTAATCATCGTCTTAGT     QPNHRLS       0    0    0    0    0    0    1    0    0    0
CAGCCTAATCCGCATGATTCT     QPNPHDS       0    0    0    0    0    0    0    3    0    0
CAGCCTAATCCGGTGTAGAAG     QPNPVQK       0    0    1    0    0    0    0    0    0    0
CAGCCTAATCGGCCTAATATA     QPNRPNI       0    0    0    0    0    0    1    0    0    0
CAGCCTAATCTGCCTCCTGAT     QPNLPPD       0    0    0    0    0    0    0    0    0    1
CAGCCTAATCTTCGGGCTAAT     QPNLRAN       0    0    0    0    0    1    0    0    0    0
CAGCCTAATGAGTATAGTAAG     QPNEYSK       0    0    0    0    1    0    0    0    0    0
CAGCCTAATGATGAAAAGACA     QPNDEKT       0    0    0    1    0    0    0    0    0    0
CAGCCTAATGATGATAAGACA     QPNDDKT       0    0    1    0    0    0    0    0    0    0
CAGCCTAATGATGATAAGTCA     QPNDDKS       0    0    0    0    1    0    1    0    0    0
CAGCCTAATGATGCGTATATG     QPNDAYM       0    0    0    0    0    0    0    0    0    1
CAGCCTAATGCTGGTGAGCAA     QPNAGEQ       0    0    0    0    0    0    0    0    0    1
CAGCCTAATGCTTATACGTCG     QPNAYTS       0    0    0    0    0    0    3    0    0    0
CAGCCTAATGGGAGGCATGTG     QPNGRHV       0    0    0    0    0    0    1    0    0    0
CAGCCTAATGGGATTCTTAGT     QPNGILS       0    0    0    0    0    0    1    0    0    0
CAGCCTAATGGGCCTCAGAGT     QPNGPQS       0    0    0    0    0    0    0    1    0    0
CAGCCTAATGTGCCGTTTGAT     QPNVPFD       0    0    0    0    0    0    1    0    0    0
CAGCCTAATGTGCGTGAGATT     QPNVREI       0    0    0    0    0    0    0    0    0    1
CAGCCTAATGTGTATTTTGAA     QPNVYFE       0    0    0    0    0    0    0    0    0    1
CAGCCTAATGTGTTGCTTAAG     QPNVLLK       0    0    0    0    0    0    0    0    0    1
CAGCCTAATGTTGGTCATCTG     QPNVGHL       0    0    0    1    0    0    0    0    0    0
CAGCCTAATGTTTATTCGAAA     QPNVYSK       0    0    0    0    0    0    1    0    0    0
CAGCCTAATTATCATAATGCG     QPNYHNA       0    0    0    0    0    0    1    0    0    0
CAGCCTAATTCAAGGACGAAG     QPNSRTK       0    0    0    0    0    1    0    0    0    0
CAGCCTAATTCGACTGAAGGT     QPNSTEG       0    0    0    0    0    1    0    0    0    0
CAGCCTAATTCGTCTACGTCT     QPNSSTS       0    0    0    0    0    0    1    0    0    0
CAGCCTAATTCTACGTTTTCG     QPNSTFS       0    0    0    0    1    0    0    0    0    0
CAGCCTAATTCTACTTATGCG     QPNSTYA       0    0    0    0    0    0    0    1    0    0
CAGCCTAATTTGACTTTTTAT     QPNLTFY       0    0    0    0    0    1    0    0    0    0
CAGCCTACGAAGGAGATTCAG     QPTKEIQ       0    0    0    0    0    0    0    0    0    1
CAGCCTACGAATAATTATCCT     QPTNNYP       0    0    0    0    1    0    0    0    0    0
CAGCCTACGATGAATCGTCTT     QPTMNRL       0    0    0    0    0    0    0    0    0    3
CAGCCTACGATGATTCGTATA     QPTMIRI       0    0    0    0    0    0    0    0    0    1
CAGCCTACGATGATTCGTATT     QPTMIRI       0    0    0    0    0    0    0    0    0    1
CAGCCTACGATTCGGGAGTTG     QPTIREL       0    0    0    0    0    0    0    1    0    0
CAGCCTACGATTGCTACTACG     QPTIATT       0    0    0    0    0    1    0    0    0    0
CAGCCTACGATTTGGCGGCAG     QPTIWRQ       0    0    0    0    1    0    0    0    0    0
CAGCCTACGCAGAGTTTTCCG     QPTQSFP       0    0    0    0    0    0    0    1    0    0
CAGCCTACGCAGAGTTTTCCT     QPTQSFP       0    0    0    0    0    0    0    1    0    0
CAGCCTACGCAGATTTCGAGG     QPTQISR       0    0    1    0    0    0    0    0    0    0
CAGCCTACGCAGCAGTTTCAG     QPTQQFQ       0    0    0    0    0    1    0    0    0    0
CAGCCTACGCATCCTGCGATG     QPTHPAM       0    0    0    0    0    0    0    0    0    1
CAGCCTACGCATGGGCGTCCT     QPTHGRP       0    0    0    0    0    1    0    0    0    0
CAGCCTACGCCGAATGATATG     QPTPNDM       0    0    0    0    0    1    0    0    0    0
CAGCCTACGCCTACGCCTCTG     QPTPTPL       0    0    0    0    0    1    0    0    0    0
CAGCCTACGCCTAGTAGGCTG     QPTPSRL       0    0    0    0    0    1    0    0    0    0
CAGCCTACGCGGTCTTGGAGA     QPTRSWR       0    0    1    0    0    0    1    0    0    0
CAGCCTACGCTGACTCGTTCT     QPTLTRS       0    0    0    0    0    1    0    0    0    0
CAGCCTACGCTGCAGTTTCAG     QPTLQFQ       0    0    0    0    0    1    0    0    0    0
CAGCCTACGCTGCCGTCACAG     QPTLPSQ       0    0    0    0    0    1    0    0    0    0
CAGCCTACGCTGTAGATGAAG     QPTLQMK       0    0    0    0    0    0    0    1    0    0
CAGCCTACGCTGTCTCGTCTG     QPTLSRL       0    0    0    0    0    0    0    0    0    1
CAGCCTACGCTTTATACGAAT     QPTLYTN       0    0    0    0    0    1    0    0    0    0
CAGCCTACGGAGCGTAGTCGT     QPTERSR       0    0    0    0    1    0    0    0    0    0
CAGCCTACGGAGGGTTATGAA     QPTEGYE       0    0    0    0    0    1    0    0    0    0
CAGCCTACGGATAGGTTGTCT     QPTDRLS       0    0    0    0    0    0    0    0    1    0
CAGCCTACGGATTCTGGTTTG     QPTDSGL       0    0    0    0    0    1    0    0    0    0
CAGCCTACGGATTGGGATGTG     QPTDWDV       0    0    0    0    0    1    0    0    0    0
CAGCCTACGGCTAATTCTTGG     QPTANSW       0    0    0    1    0    0    0    0    0    0
CAGCCTACGGTTTTTCATATG     QPTVFHM       0    0    0    0    0    1    0    0    0    0
CAGCCTACGTAGACGAGTGAT     QPTQTSD       0    0    0    0    0    1    0    0    0    0
CAGCCTACGTCGAGTTATAGT     QPTSSYS       0    0    0    0    0    0    0    0    0    1
CAGCCTACGTGGTCTTATTCG     QPTWSYS       0    0    0    0    0    0    0    0    0    1
CAGCCTACGTTGAGGATTGTT     QPTLRIV       0    0    0    0    0    1    1    1    0    0
CAGCCTACGTTGGGTAAGCAA     QPTLGKQ       0    0    0    0    0    0    1    0    0    0
CAGCCTACTAAGCTTGAGGAT     QPTKLED       0    0    0    0    0    0    1    0    0    0
CAGCCTACTAAGGATGGTCCG     QPTKDGP       0    0    0    0    0    0    0    0    0    1
CAGCCTACTAATACTTAGACA     QPTNTQT       0    0    1    0    0    0    0    0    0    0
CAGCCTACTAATACTTAGACT     QPTNTQT       0    0    1    0    0    0    0    0    0    0
CAGCCTACTAATAGTTCGTTT     QPTNSSF       0    0    0    0    0    0    0    1    0    0
CAGCCTACTAATCGGAATTAT     QPTNRNY       0    0    0    0    0    0    0    0    0    1
CAGCCTACTAATTTGTTGCAT     QPTNLLH       0    0    0    0    0    1    0    0    0    0
CAGCCTACTACTTCGCGTTCG     QPTTSRS       0    0    1    0    0    0    0    0    0    0
CAGCCTACTACTTCTAATCAG     QPTTSNQ       0    0    0    1    0    0    0    0    0    0
CAGCCTACTAGTCAGGTGATT     QPTSQVI       0    0    0    1    0    0    0    0    0    0
CAGCCTACTAGTGGTTTTGGG     QPTSGFG       0    0    0    0    0    0    1    0    0    0
CAGCCTACTATTGTTAAGTCT     QPTIVKS       0    0    0    0    0    1    0    0    0    0
CAGCCTACTCAGCAGGCGGCT     QPTQQAA       0    0    0    0    0    0    0    0    0    3
CAGCCTACTCGGGGTCTTAAG     QPTRGLK       0    0    0    0    0    0    1    0    0    0
CAGCCTACTCGTAATTTGTCT     QPTRNLS       0    0    0    0    0    1    0    0    0    0
CAGCCTACTCTTCGTACACAA     QPTLRTQ       0    0    0    0    0    0    0    0    0    1
CAGCCTACTGAGAAGGTGGGT     QPTEKVG       0    0    0    0    0    0    0    0    1    0
CAGCCTACTGATAATATTCGT     QPTDNIR       0    0    0    0    0    0    1    0    0    0
CAGCCTACTGGTGTGACTGCA     QPTGVTA       0    0    0    0    0    0    0    1    0    0
CAGCCTACTGGTGTGACTGCT     QPTGVTA       0    0    0    1    0    1    0    0    0    0
CAGCCTACTGTTAAGCATTAG     QPTVKHQ       0    0    0    0    0    0    1    0    0    0
CAGCCTACTTAGACTGCGATG     QPTQTAM       0    0    0    0    0    0    1    0    0    0
CAGCCTACTTATATGATTTTA     QPTYMIL       0    0    0    0    0    0    0    1    0    1
CAGCCTACTTATATGATTTTT     QPTYMIF       0    0    0    0    0    0    1    0    0    0
CAGCCTACTTATTCTGCTCTT     QPTYSAL       0    0    0    0    0    0    0    0    0    1
CAGCCTACTTCGAATTTGACT     QPTSNLT       0    0    0    0    0    1    0    0    0    0
CAGCCTACTTCTAATAGGAAG     QPTSNRK       0    0    0    0    0    0    0    1    0    0
CAGCCTACTTCTGAGCCTCGG     QPTSEPR       0    0    0    1    0    0    0    0    0    0
CAGCCTACTTCTTATGCTAAG     QPTSYAK       0    0    0    0    0    0    0    0    0    1
CAGCCTACTTGGGATGAGAAG     QPTWDEK       0    0    0    0    0    1    0    0    0    0
CAGCCTACTTTGAAGGGTAAA     QPTLKGK       0    0    0    0    0    0    1    0    0    0
CAGCCTACTTTGAAGGGTAAT     QPTLKGN       0    0    0    0    0    0    1    0    0    0
CAGCCTACTTTGCCGGTTTTG     QPTLPVL       0    0    0    0    0    0    1    0    0    0
CAGCCTACTTTTGTTAAGTCA     QPTFVKS       0    0    0    1    1    0    0    0    0    0
CAGCCTAGGAAGACTCAGGCG     QPRKTQA       0    0    0    0    0    0    0    0    1    0
CAGCCTAGGACGAATGATGCG     QPRTNDA       0    0    1    0    0    0    1    1    0    0
CAGCCTAGGACGAATGATGCT     QPRTNDA       0    0    0    0    0    0    0    0    1    0
CAGCCTAGGACGGTGACTGAT     QPRTVTD       0    0    0    0    0    0    0    0    0    1
CAGCCTAGGAGTGGTAATGCG     QPRSGNA       0    0    0    0    0    0    1    0    0    0
CAGCCTAGGATGGATCTTTTT     QPRMDLF       0    0    0    0    0    1    0    0    0    0
CAGCCTAGGATTGATACGACG     QPRIDTT       0    0    0    0    0    0    0    0    3    0
CAGCCTAGGATTGTTCCGGCT     QPRIVPA       0    0    0    0    0    0    0    1    0    0
CAGCCTAGGCATGTTATGCCG     QPRHVMP       0    0    0    1    0    0    0    0    0    0
CAGCCTAGGCCTCCGCTGATG     QPRPPLM       0    0    0    0    0    0    0    0    0    1
CAGCCTAGGCTTACGAATCTG     QPRLTNL       0    0    0    0    0    0    0    0    1    0
CAGCCTAGGCTTGGTACTGCA     QPRLGTA       0    0    0    0    0    0    0    0    1    0
CAGCCTAGGGAACCGAAGCCG     QPREPKP       0    0    0    0    1    0    0    0    0    0
CAGCCTAGGGAGAGTAATACG     QPRESNT       0    0    0    1    0    0    0    0    0    0
CAGCCTAGGGAGTCGGGGATT     QPRESGI       0    0    0    0    0    1    0    0    0    0
CAGCCTAGGGATACTCTTGTG     QPRDTLV       0    0    0    0    0    0    0    1    0    0
CAGCCTAGGGATCCGTAGCCG     QPRDPQP       0    0    0    0    0    0    0    0    0    1
CAGCCTAGGGATCCGTTGCCG     QPRDPLP       0    0    1    0    0    4    0    0    0    0
CAGCCTAGGGATGCTCATACG     QPRDAHT       0    0    0    0    0    0    0    1    0    0
CAGCCTAGGGCTGCTGCGACG     QPRAAAT       0    0    0    0    0    0    0    1    0    0
CAGCCTAGGTCGACTCAGGCG     QPRSTQA       0    0    0    0    0    0    0    0    0    1
CAGCCTAGGTGTCTTAATGAT     QPRCLND       0    0    0    0    0    0    0    0    0    1
CAGCCTAGGTTTCTGACTCAG     QPRFLTQ       0    0    0    1    0    0    0    0    0    0
CAGCCTAGGTTTTTGGATATA     QPRFLDI       0    0    0    0    0    0    1    0    0    0
CAGCCTAGTAATACGAGTAAG     QPSNTSK       0    0    0    0    0    0    0    1    0    0
CAGCCTAGTAATTCGTCGGAT     QPSNSSD       0    0    0    0    0    1    0    0    0    0
CAGCCTAGTACGACTAGTCAG     QPSTTSQ       0    0    1    0    1    0    1    0    0    0
CAGCCTAGTACTTATACGCCT     QPSTYTP       0    0    0    0    0    0    4    0    0    0
CAGCCTAGTAGGTATGCGTAG     QPSRYAQ       0    0    0    0    0    1    0    0    0    0
CAGCCTAGTAGTGATGCTCCT     QPSSDAP       0    0    0    0    0    0    1    0    0    0
CAGCCTAGTCCGAAGTCTAGT     QPSPKSS       0    0    0    0    0    3    0    0    0    0
CAGCCTAGTCCTCCTCTGACA     QPSPPLT       0    0    0    0    0    0    0    0    0    1
CAGCCTAGTCCTCTGCGGGTT     QPSPLRV       0    0    0    0    0    0    0    0    1    0
CAGCCTAGTCTGAGGGGGCTT     QPSLRGL       0    0    0    0    1    0    0    0    1    0
CAGCCTAGTGAGAATACGGAT     QPSENTD       0    0    0    0    0    0    0    0    0    1
CAGCCTAGTGATATGAAAAGT     QPSDMKS       0    0    0    0    0    0    0    0    1    0
CAGCCTAGTGATTCTTTGACG     QPSDSLT       0    0    0    0    0    0    0    0    0    1
CAGCCTAGTGCGCGTACTTAT     QPSARTY       0    0    0    0    0    0    0    1    0    0
CAGCCTAGTGGTGGTCCGTGG     QPSGGPW       0    0    0    0    0    0    1    0    0    0
CAGCCTAGTGTTTTGGGTACG     QPSVLGT       0    0    0    0    0    0    0    0    0    1
CAGCCTAGTTATCTGACTTAT     QPSYLTY       0    0    0    0    0    0    1    0    0    0
CAGCCTAGTTCGTCGATGTTT     QPSSSMF       0    0    0    0    0    1    0    0    0    0
CAGCCTAGTTCGTGGCCGGGA     QPSSWPG       0    0    0    0    0    0    0    0    0    1
CAGCCTAGTTCGTGGCCGGGT     QPSSWPG       0    0    1    0    0    3    0    0    1    1
CAGCCTAGTTGGTGTAAGCCG     QPSWCKP       0    0    0    0    0    0    0    0    1    0
CAGCCTAGTTTGAATCATATG     QPSLNHM       0    0    0    1    0    0    0    0    0    0
CAGCCTAGTTTGATTTCGAAG     QPSLISK       0    0    0    1    0    0    0    0    0    0
CAGCCTAGTTTTTCGTGGCTG     QPSFSWL       0    0    0    0    0    0    1    0    0    0
CAGCCTATGAAGAGTCGTATG     QPMKSRM       0    0    0    0    0    0    0    0    1    0
CAGCCTATGACGCGGTATTAT     QPMTRYY       0    0    0    0    1    0    0    0    0    0
CAGCCTATGACGTGGTATAAT     QPMTWYN       0    0    0    0    0    0    0    1    0    0
CAGCCTATGACGTGTCGTCCG     QPMTCRP       0    0    0    0    0    0    0    0    0    1
CAGCCTATGACTTTTGAGCTG     QPMTFEL       0    0    0    0    0    0    0    0    0    1
CAGCCTATGAGGGAGAATGAG     QPMRENE       0    0    0    0    0    3    0    0    0    1
CAGCCTATGATGCGTTTGCCT     QPMMRLP       0    0    1    0    0    0    0    0    0    0
CAGCCTATGATTACGTATCCA     QPMITYP       0    0    0    0    0    0    1    0    0    0
CAGCCTATGATTCGGCATTTT     QPMIRHF       0    0    0    0    0    0    0    1    0    0
CAGCCTATGCAGACTAAGCGA     QPMQTKR       0    0    0    0    1    0    0    0    0    0
CAGCCTATGCAGACTAAGCGT     QPMQTKR       0    0    0    0    1    0    0    0    0    0
CAGCCTATGCCGACTAGGCCG     QPMPTRP       0    0    0    0    0    0    0    0    0    1
CAGCCTATGCCGACTTGGCCG     QPMPTWP       0    0    0    0    0    0    0    0    0    1
CAGCCTATGCGGGATTTGTGG     QPMRDLW       0    0    0    0    0    0    0    1    0    0
CAGCCTATGCGTATTGTTCAT     QPMRIVH       0    0    0    0    1    0    0    0    0    0
CAGCCTATGGAGACGCCTACA     QPMETPT       0    0    0    0    0    0    1    0    0    0
CAGCCTATGGAGATGGATGTT     QPMEMDV       0    0    0    0    0    0    0    1    0    0
CAGCCTATGGATGCTAAGTGG     QPMDAKW       0    0    0    0    0    1    0    0    0    0
CAGCCTATGGATTCTCGTAAG     QPMDSRK       0    0    0    0    0    3    0    0    0    0
CAGCCTATGGTGATTACTTAA     QPMVIT*       0    0    0    0    0    0    0    0    1    0
CAGCCTATGGTGGCTTAGACA     QPMVAQT       0    0    0    0    0    1    0    0    0    0
CAGCCTATGGTGGCTTAGACT     QPMVAQT       0    0    0    0    0    0    0    0    0    1
CAGCCTATGTATCTGCATCCT     QPMYLHP       0    0    0    1    0    0    0    0    0    0
CAGCCTATGTTGGTGAATTGG     QPMLVNW       0    0    0    0    0    1    0    0    0    0
CAGCCTATGTTTGCGGATTGG     QPMFADW       0    0    0    0    0    0    1    0    0    0
CAGCCTATTACGCATATTTAT     QPITHIY       0    0    1    0    0    0    0    0    0    0
CAGCCTATTACTTATATGCAA     QPITYMQ       0    0    1    0    0    0    0    0    0    0
CAGCCTATTACTTATATGCAT     QPITYMH       0    0    1    1    0    0    0    0    1    1
CAGCCTATTATTCCTCCTTAG     QPIIPPQ       0    0    0    0    0    0    0    0    1    0
CAGCCTATTATTCCTGGTCGG     QPIIPGR       0    0    0    0    0    0    0    1    0    0
CAGCCTATTCAGGATAAGTCT     QPIQDKS       0    0    1    0    0    0    0    0    0    0
CAGCCTATTCAGGTTGAGACT     QPIQVET       0    0    0    0    0    1    0    0    0    0
CAGCCTATTCATGAGACGCGT     QPIHETR       0    0    0    0    0    0    1    0    0    0
CAGCCTATTCCTCATTAGGCT     QPIPHQA       0    0    0    0    0    0    1    0    0    0
CAGCCTATTCGTTCGAATGCT     QPIRSNA       0    0    0    0    0    1    0    0    0    0
CAGCCTATTCTGGATAAGTCT     QPILDKS       0    0    1    0    0    0    0    0    0    0
CAGCCTATTGCGAAGCCGTGG     QPIAKPW       0    0    0    0    0    0    0    0    0    1
CAGCCTATTGGGGAGCGGCTT     QPIGERL       0    0    0    0    0    0    1    0    0    0
CAGCCTATTGTGTCTTCGGAT     QPIVSSD       0    0    0    1    0    0    0    0    0    0
CAGCCTATTTATAGTCATGAG     QPIYSHE       0    0    0    0    0    0    1    0    0    0
CAGCCTATTTATTTTCTGGGG     QPIYFLG       0    0    0    0    0    3    0    0    0    0
CAGCCTATTTCGCGTGAGTAT     QPISREY       0    0    0    0    0    0    0    0    1    0
CAGCCTATTTCTCAGCATACA     QPISQHT       0    0    0    0    0    0    1    0    0    0
CAGCCTATTTGGAATAGTAGT     QPIWNSS       0    0    0    1    0    0    0    0    0    0
CAGCCTATTTGGTTGCTGGGT     QPIWLLG       0    0    0    0    0    1    0    0    0    0
CAGCCTATTTTTCAGTCTCAT     QPIFQSH       0    0    0    0    0    0    0    0    1    0
CAGCCTCAAAAGGAGAGGGGA     QPQKERG       0    0    0    0    0    0    0    0    0    1
CAGCCTCAGAATACTGTTGGG     QPQNTVG       0    0    1    0    0    0    0    0    0    0
CAGCCTCAGAATGATAGTTTG     QPQNDSL       0    0    0    0    0    0    0    0    0    1
CAGCCTCAGAATTATCGTAGT     QPQNYRS       0    0    0    0    0    0    0    0    0    1
CAGCCTCAGACGACTCCGGGG     QPQTTPG       0    0    0    1    0    0    0    0    0    0
CAGCCTCAGACGGGGAGACCG     QPQTGRP       0    0    1    0    0    1    0    0    0    0
CAGCCTCAGACTAATCATAAT     QPQTNHN       0    0    0    0    0    0    0    0    0    1
CAGCCTCAGAGGACGGTTATA     QPQRTVI       0    0    0    0    0    0    1    0    0    0
CAGCCTCAGAGTACGCTTCGT     QPQSTLR       0    0    0    0    0    0    1    0    0    0
CAGCCTCAGAGTGCGACGGGG     QPQSATG       0    0    0    0    0    0    3    1    0    1
CAGCCTCAGATGAGGTAGCTG     QPQMRQL       0    0    0    0    0    0    0    0    0    1
CAGCCTCAGATGTGGATTCTT     QPQMWIL       0    0    0    0    0    0    1    0    0    0
CAGCCTCAGCAGATGACTTCG     QPQQMTS       0    0    0    0    0    0    0    0    1    0
CAGCCTCAGCATAGTTGTTAT     QPQHSCY       0    0    0    0    0    1    0    0    0    0
CAGCCTCAGCCGATTGAGGAG     QPQPIEE       0    0    0    0    0    1    0    0    0    0
CAGCCTCAGGAGAGTCCTCGT     QPQESPR       0    0    0    0    0    0    0    1    0    0
CAGCCTCAGGAGCTGACGTCG     QPQELTS       0    0    0    1    0    0    0    0    0    0
CAGCCTCAGGCGCAGCTTAAG     QPQAQLK       0    0    0    0    0    0    1    0    0    0
CAGCCTCAGGCGGGTCCTTGG     QPQAGPW       0    0    0    0    0    0    1    0    0    0
CAGCCTCAGGGGGAGAATAGT     QPQGENS       0    0    0    0    0    0    0    0    0    1
CAGCCTCAGGGTAATGAGACT     QPQGNET       0    0    0    0    0    0    0    1    0    0
CAGCCTCAGGGTGTGTGGATG     QPQGVWM       0    0    0    0    0    1    0    0    0    0
CAGCCTCAGGTGATTACGAGT     QPQVITS       0    0    0    0    0    0    0    1    0    0
CAGCCTCAGGTTATGGCTGAT     QPQVMAD       0    0    0    0    0    1    0    0    0    0
CAGCCTCAGTATATGACTGCT     QPQYMTA       0    0    0    0    0    0    0    1    0    0
CAGCCTCAGTATGGGACTCAA     QPQYGTQ       0    0    0    0    0    0    0    0    0    1
CAGCCTCAGTATGGGACTCTA     QPQYGTL       0    0    0    0    0    0    0    1    0    0
CAGCCTCAGTATGGGACTCTT     QPQYGTL       0    0    0    0    0    0    0    0    0    1
CAGCCTCAGTATTGTGCTACT     QPQYCAT       0    0    0    0    0    0    0    0    0    1
CAGCCTCAGTGGAAAAAGCGG     QPQWKKR       0    0    0    0    0    0    0    0    0    1
CAGCCTCAGTTTATTCTTAAG     QPQFILK       0    0    0    0    0    0    0    0    0    1
CAGCCTCAGTTTATTCTTATT     QPQFILI       0    0    0    0    0    0    0    1    0    0
CAGCCTCAGTTTGATAGTTGG     QPQFDSW       0    0    0    1    0    0    0    0    0    0
CAGCCTCATAAGGGTACGGCG     QPHKGTA       0    0    1    0    0    0    1    0    0    0
CAGCCTCATAATATGAGGGCG     QPHNMRA       0    0    0    1    0    0    0    0    1    0
CAGCCTCATAATATGAGGGCT     QPHNMRA       0    0    0    1    0    0    0    0    0    0
CAGCCTCATAATCAGCCGCTG     QPHNQPL       0    0    0    0    0    0    1    0    0    0
CAGCCTCATAATTCTTCTGAG     QPHNSSE       0    0    0    0    0    0    0    3    0    0
CAGCCTCATACGTGGTCTTTT     QPHTWSF       0    0    0    0    0    0    1    0    0    0
CAGCCTCATACGTTGGTGACT     QPHTLVT       0    0    0    0    0    0    0    0    0    1
CAGCCTCATACTGATATGCTG     QPHTDML       0    0    0    0    0    0    1    0    0    0
CAGCCTCATAGGTTGGTGTTT     QPHRLVF       0    0    0    0    0    0    1    0    0    0
CAGCCTCATAGTCTGTCGCAA     QPHSLSQ       0    0    0    1    0    0    0    0    0    0
CAGCCTCATATTGGGCAGTCG     QPHIGQS       0    0    0    0    0    0    0    1    0    0
CAGCCTCATCATCATATGTTA     QPHHHML       0    0    0    0    0    0    1    0    0    0
CAGCCTCATCATCTGGATGCG     QPHHLDA       0    0    0    0    0    0    0    0    0    1
CAGCCTCATCCTTCTTTGGTT     QPHPSLV       0    0    0    0    0    0    0    1    0    0
CAGCCTCATCGGTAGCTGACA     QPHRQLT       0    0    0    1    0    0    0    0    0    0
CAGCCTCATCGGTTTCATTGG     QPHRFHW       0    0    0    0    0    0    0    0    0    1
CAGCCTCATCTGAATAGGAGT     QPHLNRS       0    0    0    0    0    0    0    0    0    1
CAGCCTCATCTTCTTCAGTAT     QPHLLQY       0    0    0    0    0    0    0    0    1    0
CAGCCTCATGCTAGGATTCAG     QPHARIQ       0    0    0    0    0    1    0    0    0    0
CAGCCTCATGCTCATAGTCCA     QPHAHSP       0    0    0    0    0    0    1    0    0    1
CAGCCTCATGCTCATAGTCCT     QPHAHSP       0    0    0    0    0    3    0    1    0    1
CAGCCTCATGGGAAGGCGGTG     QPHGKAV       0    0    0    0    0    1    0    0    0    0
CAGCCTCATGGGAAGTCGCCG     QPHGKSP       0    0    0    0    0    1    0    0    0    0
CAGCCTCATGGGACGCGTAAT     QPHGTRN       0    0    0    0    0    0    0    0    1    0
CAGCCTCATGTTGCGGAGTAG     QPHVAEQ       0    0    0    0    1    0    0    0    0    0
CAGCCTCATTAGATTGGGGGT     QPHQIGG       0    0    0    0    0    1    0    0    0    0
CAGCCTCATTAGCTGCATGGT     QPHQLHG       0    0    0    0    0    0    0    1    0    0
CAGCCTCATTCGCTTAGACCA     QPHSLRP       0    0    0    1    0    0    0    0    0    0
CAGCCTCATTCGCTTAGTCCA     QPHSLSP       0    0    0    0    0    0    1    0    0    0
CAGCCTCATTTGAAGACTTTT     QPHLKTF       0    0    0    0    0    0    1    0    0    0
CAGCCTCATTTGACGGAAACG     QPHLTET       0    0    0    0    0    1    0    0    0    0
CAGCCTCATTTTCAGATAATA     QPHFQII       0    0    0    0    0    0    0    1    0    0
CAGCCTCATTTTCAGATTAGT     QPHFQIS       0    0    0    0    0    0    0    0    0    1
CAGCCTCATTTTGCTCCTGGG     QPHFAPG       0    0    0    0    0    0    0    1    0    0
CAGCCTCATTTTGGTTAGAAG     QPHFGQK       0    0    0    0    0    0    0    0    0    1
CAGCCTCCACAGAAAAAACCG     QPPQKKP       0    0    0    0    0    0    0    0    0    1
CAGCCTCCGAAGATGAGGACG     QPPKMRT       0    0    0    0    0    0    0    0    1    0
CAGCCTCCGAAGTGGCCTAGT     QPPKWPS       0    0    0    0    0    0    1    0    0    0
CAGCCTCCGACAAAGAGGAGA     QPPTKRR       0    0    0    1    0    0    0    0    0    0
CAGCCTCCGACGGATGTGAAG     QPPTDVK       0    0    0    0    0    0    0    1    0    0
CAGCCTCCGACTTTGCTTTCA     QPPTLLS       0    0    1    0    0    0    0    0    0    0
CAGCCTCCGAGTAGTGATGCT     QPPSSDA       0    0    0    0    0    0    0    0    0    1
CAGCCTCCGATGACTAGGCAT     QPPMTRH       0    0    0    0    0    1    0    0    0    0
CAGCCTCCGATTGGGGTGGTA     QPPIGVV       0    0    0    0    0    0    0    0    0    1
CAGCCTCCGATTGGGGTGGTT     QPPIGVV       0    0    0    0    0    1    0    0    0    0
CAGCCTCCGATTGGGGTTTAA     QPPIGV*       0    0    0    0    0    0    1    0    0    0
CAGCCTCCGCAGAGTGATCCG     QPPQSDP       0    0    1    0    0    0    0    0    0    0
CAGCCTCCGGATAGTCAGTCG     QPPDSQS       0    0    0    0    1    0    0    0    0    0
CAGCCTCCGGATTATCTGTAA     QPPDYL*       0    0    0    1    0    0    0    0    0    0
CAGCCTCCGGGGCGGGATCTG     QPPGRDL       0    0    0    0    0    1    0    0    0    0
CAGCCTCCGGGTATGATTATT     QPPGMII       0    0    0    0    0    0    1    0    0    0
CAGCCTCCGGGTCGGTCTCCT     QPPGRSP       0    0    0    0    0    0    1    0    0    0
CAGCCTCCGGTGCTGTATTTT     QPPVLYF       0    0    0    0    0    0    0    1    0    0
CAGCCTCCGTCTGATCCTCAT     QPPSDPH       0    0    0    0    0    0    0    1    0    0
CAGCCTCCGTGGCTGCAAAAA     QPPWLQK       0    0    0    0    0    1    0    0    0    0
CAGCCTCCGTGGTGGCATAAG     QPPWWHK       0    0    0    0    0    0    0    0    1    0
CAGCCTCCTAAGACGTTGTCA     QPPKTLS       0    0    0    0    0    1    0    0    0    0
CAGCCTCCTAATGAGCCGACT     QPPNEPT       0    0    0    0    0    0    0    1    0    0
CAGCCTCCTACGATGACAAGT     QPPTMTS       0    0    0    0    0    0    1    0    0    0
CAGCCTCCTACGCATGGGCAA     QPPTHGQ       0    0    0    0    0    0    0    1    0    0
CAGCCTCCTACTCAGGCTTGG     QPPTQAW       0    0    0    0    0    1    0    0    0    0
CAGCCTCCTACTCCTTTTTCG     QPPTPFS       0    0    0    0    0    1    0    0    0    0
CAGCCTCCTACTTAGTAGACG     QPPTQQT       0    0    0    0    0    0    1    0    0    0
CAGCCTCCTAGTCCGCTTTGT     QPPSPLC       0    0    0    0    0    0    1    0    0    0
CAGCCTCCTAGTCCTGATTAA     QPPSPD*       0    0    0    0    0    1    0    0    0    0
CAGCCTCCTATGATGCAGCTA     QPPMMQL       0    0    0    1    0    0    0    0    0    0
CAGCCTCCTATGATGCAGCTT     QPPMMQL       0    0    0    1    0    0    0    0    0    0
CAGCCTCCTATTCGGATTGTA     QPPIRIV       0    0    0    0    0    0    0    1    0    0
CAGCCTCCTCAGATTAAACCG     QPPQIKP       0    0    0    0    0    1    0    0    0    0
CAGCCTCCTCAGATTAATCCG     QPPQINP       0    0    0    0    1    0    0    0    0    1
CAGCCTCCTCAGATTAATCCT     QPPQINP       0    0    0    0    1    0    0    0    0    0
CAGCCTCCTCAGTATCTTCCT     QPPQYLP       0    0    0    0    0    0    3    0    0    0
CAGCCTCCTCCGAATCTTTGG     QPPPNLW       0    0    0    0    1    0    0    0    0    0
CAGCCTCCTCTGTGTCCGCCA     QPPLCPP       0    0    0    0    0    0    1    0    0    0
CAGCCTCCTCTGTGTCCGCCT     QPPLCPP       0    0    0    0    0    0    1    0    0    1
CAGCCTCCTCTTGGGAATCCT     QPPLGNP       0    0    0    0    0    0    1    0    0    0
CAGCCTCCTCTTTATTATTTT     QPPLYYF       0    0    0    0    0    0    0    1    0    0
CAGCCTCCTCTTTGGAGTTGG     QPPLWSW       0    0    0    0    0    1    0    0    0    0
CAGCCTCCTGAGATGATGAAA     QPPEMMK       0    0    0    0    0    0    0    0    0    1
CAGCCTCCTGAGATGATGAAT     QPPEMMN       0    0    0    0    0    0    0    0    0    1
CAGCCTCCTGATAGTACTTCG     QPPDSTS       0    0    0    0    0    3    0    1    0    1
CAGCCTCCTGATAGTTCTTCG     QPPDSSS       0    0    0    0    0    0    0    0    0    1
CAGCCTCCTGCGCTTGCGTTA     QPPALAL       0    0    0    0    0    0    1    0    0    0
CAGCCTCCTGCTCTGAGGCAA     QPPALRQ       0    0    0    0    0    0    0    1    0    0
CAGCCTCCTGCTGCTAAGACT     QPPAAKT       0    0    0    0    0    0    0    1    0    0
CAGCCTCCTGCTGGTGATTCA     QPPAGDS       0    0    0    0    0    0    0    0    0    1
CAGCCTCCTGGGTATGGGATA     QPPGYGI       0    0    0    0    0    1    0    0    0    0
CAGCCTCCTGGTAATACTGAG     QPPGNTE       0    0    0    0    0    0    1    0    0    0
CAGCCTCCTGTGCAGCTGTCG     QPPVQLS       0    0    0    0    0    1    0    0    0    0
CAGCCTCCTGTTAGTAAGCAA     QPPVSKQ       0    0    0    0    0    0    0    0    0    1
CAGCCTCCTGTTTTTTAAACG     QPPVF*T       0    0    0    0    0    0    0    0    0    1
CAGCCTCCTTATTATGATTTG     QPPYYDL       0    0    1    0    0    0    0    0    0    0
CAGCCTCCTTCGCCTTCTATG     QPPSPSM       0    0    0    0    0    1    0    0    0    0
CAGCCTCCTTCTATGCGGGAA     QPPSMRE       0    0    0    0    0    0    0    0    0    1
CAGCCTCCTTCTATGCGGGAT     QPPSMRD       0    0    0    0    0    0    1    0    0    0
CAGCCTCCTTGGCATAATCCG     QPPWHNP       0    0    0    0    0    0    3    0    0    0
CAGCCTCCTTTTACGATTGGG     QPPFTIG       0    0    0    0    0    0    0    1    0    0
CAGCCTCCTTTTGATCAAACT     QPPFDQT       0    0    0    0    0    0    0    1    0    0
CAGCCTCGAAAAGAGACGAAG     QPRKETK       0    0    0    0    0    0    0    0    0    1
CAGCCTCGGACTGGGACTGCT     QPRTGTA       0    0    0    0    0    0    1    0    0    0
CAGCCTCGGAGTCTTGCTGAT     QPRSLAD       0    0    0    0    0    1    0    0    0    0
CAGCCTCGGAGTGTTGATTTG     QPRSVDL       0    0    0    0    0    1    1    0    0    0
CAGCCTCGGCAGACTCCGTTA     QPRQTPL       0    0    1    0    0    0    0    0    0    0
CAGCCTCGGCAGGATATTTGG     QPRQDIW       0    0    0    0    0    0    0    0    0    1
CAGCCTCGGCAGGATATTTGT     QPRQDIC       0    0    0    0    0    0    0    0    0    1
CAGCCTCGGCCTTCTGCTGAT     QPRPSAD       0    0    0    0    1    0    0    0    0    0
CAGCCTCGGGCGACGGTGCCT     QPRATVP       0    0    0    0    1    0    0    0    0    0
CAGCCTCGGGCGGTGGCGTAA     QPRAVA*       0    0    0    0    0    1    0    0    0    0
CAGCCTCGGGTGACTCAGTCG     QPRVTQS       0    0    0    0    0    0    1    0    0    0
CAGCCTCGGGTTAATTATACG     QPRVNYT       0    0    0    0    0    1    0    0    0    0
CAGCCTCGGTCTGAGGTGCGT     QPRSEVR       0    0    0    0    0    0    0    0    0    1
CAGCCTCGTAATGCGTATCTG     QPRNAYL       0    0    0    1    0    0    0    0    0    0
CAGCCTCGTAGTCATGAGAAG     QPRSHEK       0    0    0    0    0    0    0    0    1    0
CAGCCTCGTATTACGAGTCAG     QPRITSQ       0    0    0    0    0    0    1    0    0    0
CAGCCTCGTCAGCCTGATCCA     QPRQPDP       0    0    0    1    0    0    0    0    0    0
CAGCCTCGTCAGCCTGATCCT     QPRQPDP       0    0    0    0    0    0    1    0    0    0
CAGCCTCGTCATACGCCTCAT     QPRHTPH       0    0    0    0    0    0    0    0    0    1
CAGCCTCGTCTGCATGTGTAT     QPRLHVY       0    0    0    0    0    1    0    0    0    0
CAGCCTCGTGAGGTTTTTCAT     QPREVFH       0    0    0    1    0    0    0    0    0    0
CAGCCTCGTGAGTATTGGCAT     QPREYWH       0    0    0    0    0    0    0    1    0    0
CAGCCTCGTGCGAGTCATAAT     QPRASHN       0    0    0    0    0    1    0    0    0    0
CAGCCTCGTTATACAGCAAAG     QPRYTAK       0    0    0    0    0    0    0    0    1    0
CAGCCTCGTTGTAGTGATGAT     QPRCSDD       0    0    0    0    0    0    1    0    0    0
CAGCCTCTGAAGGAGCTGCCT     QPLKELP       0    0    0    0    0    0    0    1    0    0
CAGCCTCTGAATAAGCTGGTT     QPLNKLV       0    0    0    0    0    1    0    1    0    0
CAGCCTCTGAATTCGACTACG     QPLNSTT       0    0    0    0    0    1    0    0    0    0
CAGCCTCTGAATTTGATTGCT     QPLNLIA       0    0    0    0    0    0    1    0    0    0
CAGCCTCTGACGCAGAGTCCG     QPLTQSP       0    0    0    0    0    0    0    0    0    1
CAGCCTCTGACGTCTAGTCTG     QPLTSSL       0    0    0    0    0    1    0    0    0    0
CAGCCTCTGACTGTTTCTGAT     QPLTVSD       0    0    0    0    0    0    0    1    0    0
CAGCCTCTGATTCCTCTTGAG     QPLIPLE       0    0    0    0    0    0    0    0    0    1
CAGCCTCTGCCGGCGCCTAAT     QPLPAPN       0    0    0    0    0    0    0    1    0    0
CAGCCTCTGCGGCTGGCGTTT     QPLRLAF       0    0    0    0    0    0    1    0    0    0
CAGCCTCTGGAGGGGGGGCCG     QPLEGGP       0    0    0    0    0    3    0    0    0    0
CAGCCTCTGGATAAGTGGTAA     QPLDKW*       0    0    0    0    0    0    0    0    1    0
CAGCCTCTGGCGACGGAGCCA     QPLATEP       0    0    0    0    1    0    0    0    0    0
CAGCCTCTGGCGCAGAAGACT     QPLAQKT       0    0    0    0    0    0    3    0    0    0
CAGCCTCTGGCGTTGTGGCTT     QPLALWL       0    0    0    0    0    1    0    0    0    0
CAGCCTCTGGCGTTGTGTCTT     QPLALCL       0    0    0    0    0    1    0    0    0    0
CAGCCTCTGGGGCTGGATTTG     QPLGLDL       0    0    0    0    0    0    0    0    0    1
CAGCCTCTGTAGGTTGATCCG     QPLQVDP       0    0    0    0    0    0    0    0    0    1
CAGCCTCTGTCGTTGGTGCAT     QPLSLVH       0    0    0    0    0    0    1    0    0    0
CAGCCTCTGTCTACTACTTCT     QPLSTTS       0    0    0    0    0    0    0    3    0    0
CAGCCTCTTAAGAGTGGTCCA     QPLKSGP       0    0    0    0    0    0    0    0    0    1
CAGCCTCTTAAGGCGATGTCG     QPLKAMS       0    0    0    1    0    0    0    0    0    0
CAGCCTCTTAATTGGCTGAGG     QPLNWLR       0    0    0    0    0    0    1    0    0    0
CAGCCTCTTACGTTTTCGACG     QPLTFST       0    0    0    0    0    1    0    0    0    0
CAGCCTCTTAGGCAGGGGCAG     QPLRQGQ       0    0    0    0    0    0    0    0    0    1
CAGCCTCTTAGTGCTATGCCT     QPLSAMP       0    0    0    0    0    0    1    0    0    0
CAGCCTCTTATGAGGGAGTTT     QPLMREF       0    0    0    0    0    1    0    0    0    0
CAGCCTCTTATGCGTATTCAG     QPLMRIQ       0    0    0    0    0    1    0    0    0    0
CAGCCTCTTATGCTTCGGCAT     QPLMLRH       0    0    0    0    0    1    0    0    0    0
CAGCCTCTTCAGACTCTTACT     QPLQTLT       0    0    0    0    0    0    1    0    0    0
CAGCCTCTTCAGCATTTGCTG     QPLQHLL       0    0    0    0    0    0    0    0    0    1
CAGCCTCTTCATATGACTGCG     QPLHMTA       0    0    0    0    0    1    0    0    0    0
CAGCCTCTTCCGATTTTTAAA     QPLPIFK       0    0    1    0    0    0    0    0    0    0
CAGCCTCTTCCGCTTAATCAT     QPLPLNH       0    0    0    0    0    0    0    1    0    0
CAGCCTCTTCGGACTTATCAT     QPLRTYH       0    0    0    0    0    0    1    0    0    0
CAGCCTCTTCGGACTTATCTG     QPLRTYL       0    0    0    1    0    0    1    0    0    0
CAGCCTCTTCGTGTGACGTCT     QPLRVTS       0    0    0    0    0    0    0    0    0    1
CAGCCTCTTGATTGGATGAAA     QPLDWMK       0    0    0    0    0    0    0    1    0    0
CAGCCTCTTGATTGGATGAAT     QPLDWMN       0    0    0    0    0    1    0    0    1    1
CAGCCTCTTGGTATTTGGAAG     QPLGIWK       0    0    0    0    0    0    1    0    0    0
CAGCCTCTTGTGCATCATAAG     QPLVHHK       0    0    0    0    0    0    1    0    0    0
CAGCCTCTTTATATTGCGGAA     QPLYIAE       0    0    0    0    0    1    0    0    0    0
CAGCCTCTTTATGGGCCTATT     QPLYGPI       0    0    0    0    0    0    0    0    0    1
CAGCCTCTTTATTATCTTGAA     QPLYYLE       0    0    0    0    0    0    1    0    0    0
CAGCCTCTTTATTATCTTGAT     QPLYYLD       0    0    0    0    0    1    0    0    0    1
CAGCCTCTTTTTACGCAGTTT     QPLFTQF       0    0    0    0    0    0    1    0    0    0
CAGCCTGAGAATCAAAGAAAA     QPENQRK       0    0    0    0    0    0    1    0    0    0
CAGCCTGAGACTAGTACGCGA     QPETSTR       0    0    0    0    0    0    1    0    0    0
CAGCCTGAGAGTACGCAGAAG     QPESTQK       0    0    0    0    0    0    1    0    0    0
CAGCCTGAGAGTCCTGTGATT     QPESPVI       0    0    0    0    0    1    0    0    0    0
CAGCCTGAGCAGAGTAATGTG     QPEQSNV       0    0    0    0    0    0    0    0    0    3
CAGCCTGAGCATACTCCTTTT     QPEHTPF       0    0    0    0    0    1    0    1    0    0
CAGCCTGAGCATACTCTGCAT     QPEHTLH       0    0    0    0    0    0    1    0    0    0
CAGCCTGAGCCGCTTACGAGT     QPEPLTS       0    0    0    0    0    1    0    0    0    0
CAGCCTGAGCCGTAGTTGTCG     QPEPQLS       0    0    0    0    0    0    0    1    0    0
CAGCCTGAGCCTAATACTGAG     QPEPNTE       0    0    0    0    0    0    0    1    0    0
CAGCCTGAGCCTGGTTTTCGG     QPEPGFR       0    0    0    0    0    0    0    0    1    0
CAGCCTGAGCTGCAGCCTACT     QPELQPT       0    0    0    0    0    0    0    0    1    0
CAGCCTGAGGAGGTGGCTCGT     QPEEVAR       0    0    0    0    0    0    0    0    0    1
CAGCCTGAGGATACTACTAAT     QPEDTTN       0    0    0    0    0    0    0    0    0    1
CAGCCTGAGGATAGGAATACT     QPEDRNT       0    0    0    0    0    0    0    0    0    1
CAGCCTGAGTCGCGTAATTCT     QPESRNS       0    0    0    0    0    0    0    0    0    1
CAGCCTGAGTCGTCGTTTGTA     QPESSFV       0    0    0    0    0    1    0    0    0    0
CAGCCTGAGTCTGATCAAGCA     QPESDQA       0    0    0    0    0    0    0    0    0    1
CAGCCTGAGTGGCCTAGTGAT     QPEWPSD       0    0    0    0    0    1    0    0    0    0
CAGCCTGAGTGTTGTGTTCGT     QPECCVR       0    0    0    0    0    0    0    0    0    1
CAGCCTGAGTTGAGTACGTAT     QPELSTY       0    0    0    0    0    0    0    0    0    1
CAGCCTGATAAGCCTGAGTAG     QPDKPEQ       0    0    0    0    1    1    0    0    0    0
CAGCCTGATAAGCTGGGGCTG     QPDKLGL       0    0    1    0    0    0    0    0    0    0
CAGCCTGATAAGGATACGAAT     QPDKDTN       0    0    0    0    0    0    1    0    0    0
CAGCCTGATACGAAGCCGCCT     QPDTKPP       0    0    0    1    0    0    0    0    0    0
CAGCCTGATACGCCTAAGTAT     QPDTPKY       0    0    0    0    0    0    0    1    0    0
CAGCCTGATAGGGCTCGTTTA     QPDRARL       0    0    0    0    0    0    0    0    0    1
CAGCCTGATAGGGCTCGTTTT     QPDRARF       0    0    0    0    0    0    0    0    0    1
CAGCCTGATAGTCCGGATTCG     QPDSPDS       0    0    0    0    0    1    0    0    0    0
CAGCCTGATAGTTAGGAGTGG     QPDSQEW       0    0    0    0    0    0    0    0    0    1
CAGCCTGATATTGAGCAGACA     QPDIEQT       0    0    0    0    0    0    1    0    0    0
CAGCCTGATCCGCAGGCTTTG     QPDPQAL       0    0    0    0    0    0    1    0    0    0
CAGCCTGATCCGTCGACGCTG     QPDPSTL       0    0    0    0    0    0    0    1    0    0
CAGCCTGATCCTACTAAGAGG     QPDPTKR       0    0    0    0    0    0    1    0    0    0
CAGCCTGATCTGCCTAAGCCG     QPDLPKP       0    0    0    0    0    0    0    1    0    0
CAGCCTGATCTGCCTATGCCG     QPDLPMP       0    0    0    0    0    1    0    0    1    0
CAGCCTGATCTGGCTACGGAT     QPDLATD       0    0    0    0    0    0    1    0    0    0
CAGCCTGATGATGCTAAGTGG     QPDDAKW       0    0    1    0    0    0    0    0    0    0
CAGCCTGATGATGCTAAGTGT     QPDDAKC       0    0    1    0    0    0    0    0    0    0
CAGCCTGATGCGGGTAAGCCT     QPDAGKP       0    0    0    0    0    0    1    0    0    0
CAGCCTGATGCTAAGATTAAT     QPDAKIN       0    0    0    0    0    1    0    0    0    0
CAGCCTGATGCTCTTGCGATG     QPDALAM       0    0    0    0    0    0    0    0    1    0
CAGCCTGATGGGAGGGCTAAA     QPDGRAK       0    0    0    0    0    0    0    1    0    0
CAGCCTGATGGGCTGCCTTCT     QPDGLPS       0    0    0    0    0    1    0    0    0    0
CAGCCTGATGGGCTTCCTACG     QPDGLPT       0    0    0    0    0    0    0    1    0    0
CAGCCTGATGGTGTTGATTTG     QPDGVDL       0    0    0    0    0    0    0    0    0    1
CAGCCTGATGTTCTGCTGTTG     QPDVLLL       0    0    0    0    0    0    1    0    0    0
CAGCCTGATTCTAATCGTTCT     QPDSNRS       0    0    0    0    0    1    0    0    0    0
CAGCCTGATTCTTCTTTTCTG     QPDSSFL       0    0    0    0    0    0    1    0    0    0
CAGCCTGATTGTCGTTATCTT     QPDCRYL       0    0    0    1    0    0    0    0    0    0
CAGCCTGATTTGCATTGGAGT     QPDLHWS       0    0    0    0    0    0    1    0    0    0
CAGCCTGATTTTTGGAATATT     QPDFWNI       0    0    0    0    0    1    1    0    0    0
CAGCCTGCGAAGGTTATTGGT     QPAKVIG       0    0    0    0    0    1    0    0    0    0
CAGCCTGCGAAGTCTAAAAGA     QPAKSKR       0    0    0    0    0    0    1    0    0    0
CAGCCTGCGAATACGATGTCA     QPANTMS       0    0    0    0    0    1    0    0    0    0
CAGCCTGCGACGATGAATCCG     QPATMNP       0    0    0    0    0    0    1    0    0    0
CAGCCTGCGAGACCGAAAAGG     QPARPKR       0    0    0    0    0    1    0    0    0    0
CAGCCTGCGAGGATTAATTCG     QPARINS       0    0    0    0    0    0    1    0    0    0
CAGCCTGCGAGGGAGTGTGGG     QPARECG       0    0    0    0    0    0    0    1    1    0
CAGCCTGCGAGTCCGTATAGG     QPASPYR       0    0    0    0    0    1    0    0    0    0
CAGCCTGCGATGCTGAATTGG     QPAMLNW       0    0    0    0    0    0    1    0    0    0
CAGCCTGCGATGGATCGTTTT     QPAMDRF       0    0    0    0    0    0    1    0    0    0
CAGCCTGCGATGTCGATGCAT     QPAMSMH       0    0    0    0    0    1    0    0    0    0
CAGCCTGCGATTACTCGGTCG     QPAITRS       0    0    0    0    0    1    0    0    0    0
CAGCCTGCGATTACTCGGTCT     QPAITRS       0    0    0    0    0    1    0    0    0    0
CAGCCTGCGCAAAAAAAAGCA     QPAQKKA       0    0    0    0    0    0    0    0    1    0
CAGCCTGCGCAGATGTTTTTG     QPAQMFL       0    0    0    0    0    0    1    0    0    0
CAGCCTGCGCAGCCGACTAAT     QPAQPTN       0    0    0    0    0    0    1    0    0    0
CAGCCTGCGCAGGCGAAGCAA     QPAQAKQ       0    0    0    0    0    1    0    0    0    0
CAGCCTGCGCATTCGAAGCTG     QPAHSKL       0    0    0    0    0    1    0    0    0    0
CAGCCTGCGCATTCGAAGCTT     QPAHSKL       0    0    0    0    0    1    0    0    0    0
CAGCCTGCGCCTCATAATAAA     QPAPHNK       0    0    0    0    0    0    1    0    0    0
CAGCCTGCGCCTGGGCATACT     QPAPGHT       0    0    0    0    0    1    0    0    0    0
CAGCCTGCGCGGCATGCTATG     QPARHAM       0    0    0    0    0    1    0    0    0    0
CAGCCTGCGGATCCGATTCTG     QPADPIL       0    0    0    0    0    0    1    0    0    0
CAGCCTGCGGGGTATAGGAGA     QPAGYRR       0    0    0    0    0    0    0    1    0    0
CAGCCTGCGGGGTATAGGAGT     QPAGYRS       0    0    0    0    0    1    0    0    0    0
CAGCCTGCGTCGAATTATAAT     QPASNYN       0    0    0    0    0    0    0    1    0    0
CAGCCTGCGTCGTGGATGACG     QPASWMT       0    0    1    0    0    0    0    0    0    0
CAGCCTGCGTCTAGTCTGCTT     QPASSLL       0    0    0    0    0    0    0    0    0    3
CAGCCTGCGTCTCCGACGAAT     QPASPTN       0    0    0    0    1    0    0    0    0    0
CAGCCTGCGTGGTGTGAGGAT     QPAWCED       0    0    0    0    0    0    1    0    0    0
CAGCCTGCGTTGCTTTGGTTA     QPALLWL       0    0    0    0    0    0    0    1    0    0
CAGCCTGCTAAGATTCATCAG     QPAKIHQ       0    0    0    0    0    0    3    0    0    0
CAGCCTGCTAAGCCGGCTGCT     QPAKPAA       0    0    0    0    0    0    0    0    1    0
CAGCCTGCTACTACGTATCGT     QPATTYR       0    0    0    0    0    1    0    0    0    0
CAGCCTGCTACTTTTCGTGTG     QPATFRV       0    0    0    0    1    0    0    0    0    0
CAGCCTGCTAGGACTCATTAA     QPARTH*       0    0    0    0    0    0    0    0    0    1
CAGCCTGCTAGTTCTGAGGTT     QPASSEV       0    0    0    0    0    0    1    0    0    0
CAGCCTGCTATGATGACGCGT     QPAMMTR       0    0    0    0    0    1    0    0    0    0
CAGCCTGCTATGATGCCGCGT     QPAMMPR       0    0    0    0    0    0    1    0    0    0
CAGCCTGCTATGCATATGTAT     QPAMHMY       0    0    0    0    0    0    1    0    0    0
CAGCCTGCTATGGAGTCTAAG     QPAMESK       0    0    0    0    0    0    0    0    0    1
CAGCCTGCTATTTATTTTCAT     QPAIYFH       0    0    0    0    0    0    1    0    0    0
CAGCCTGCTCCTTATAATCCA     QPAPYNP       0    0    0    0    0    0    0    0    1    0
CAGCCTGCTCTGGAGGATCGT     QPALEDR       0    0    0    0    0    0    0    1    0    0
CAGCCTGCTCTTTTTCAGGTT     QPALFQV       0    0    1    0    0    0    0    0    0    0
CAGCCTGCTGATGGTCTAGCA     QPADGLA       0    0    0    1    0    0    0    0    0    0
CAGCCTGCTGCGTCGACTGAT     QPAASTD       0    0    0    0    0    1    0    0    0    0
CAGCCTGCTGTGCAGCATGAG     QPAVQHE       0    0    0    1    0    0    0    0    0    0
CAGCCTGCTTCTCAGCATCCG     QPASQHP       0    0    0    1    0    0    0    0    0    0
CAGCCTGCTTGGACTATTACT     QPAWTIT       0    0    0    0    0    0    1    0    0    0
CAGCCTGCTTGGCCGCCTTGG     QPAWPPW       0    0    0    0    0    0    0    0    3    0
CAGCCTGGGAATAAGTGGAAA     QPGNKWK       0    0    0    0    0    1    0    0    0    1
CAGCCTGGGAATAAGTGGAAT     QPGNKWN       0    0    0    0    0    0    0    0    0    1
CAGCCTGGGAATAGTGGTAAA     QPGNSGK       0    0    0    0    0    0    1    0    0    0
CAGCCTGGGACTAAGGTGACA     QPGTKVT       0    0    0    0    0    1    0    0    0    0
CAGCCTGGGAGTCTGCCGCAG     QPGSLPQ       0    0    0    0    0    0    0    0    0    1
CAGCCTGGGAGTGATTGTCCA     QPGSDCP       0    0    0    0    0    0    0    0    0    1
CAGCCTGGGAGTGATTGTCCT     QPGSDCP       0    0    0    0    0    0    0    0    0    1
CAGCCTGGGATGCAGTCGACG     QPGMQST       0    0    1    0    0    0    0    0    0    0
CAGCCTGGGATGTCGGAGCAA     QPGMSEQ       0    0    0    0    0    0    0    0    0    1
CAGCCTGGGATGTCGGAGCAT     QPGMSEH       0    0    0    0    0    0    0    0    0    1
CAGCCTGGGCGTATGCCTTGG     QPGRMPW       0    0    0    0    0    0    0    1    0    0
CAGCCTGGGCTGGTTATGCGT     QPGLVMR       0    0    0    0    0    1    0    0    0    0
CAGCCTGGGGATTATTATTGG     QPGDYYW       0    0    0    0    0    0    0    0    0    1
CAGCCTGGGGCGAATCAGCCT     QPGANQP       0    0    0    0    1    1    0    0    0    0
CAGCCTGGGGCGAATTTGTGG     QPGANLW       0    0    0    0    0    0    0    0    1    0
CAGCCTGGGGGGGTTGCTGCT     QPGGVAA       0    0    0    0    0    0    1    0    0    0
CAGCCTGGGTAGGTGCTTATG     QPGQVLM       0    0    0    0    0    0    0    0    0    1
CAGCCTGGGTATACTGGTCAT     QPGYTGH       0    0    0    0    0    0    0    0    0    1
CAGCCTGGGTATCCGTATCAT     QPGYPYH       0    0    0    1    0    0    0    0    0    0
CAGCCTGGGTCGGCTCCTCTG     QPGSAPL       0    0    0    0    0    1    0    0    0    0
CAGCCTGGGTCTCATCTGGAG     QPGSHLE       0    0    0    0    0    0    1    0    0    0
CAGCCTGGGTCTGCGGCGAAT     QPGSAAN       0    0    0    0    0    1    0    0    0    0
CAGCCTGGGTGGAGGGTTTAA     QPGWRV*       0    0    0    0    0    0    0    1    0    0
CAGCCTGGGTGGAGGGTTTAT     QPGWRVY       0    0    0    0    0    0    0    1    0    0
CAGCCTGGGTTGCATAGTGAG     QPGLHSE       0    0    0    0    0    1    0    0    0    0
CAGCCTGGGTTTAGGCATGCG     QPGFRHA       0    0    0    1    0    0    0    0    0    0
CAGCCTGGTAATGATCATCCG     QPGNDHP       0    0    0    0    0    0    0    0    0    1
CAGCCTGGTACTTCGCAGAAA     QPGTSQK       0    0    0    0    0    0    0    1    0    0
CAGCCTGGTAGGAATGTGCCA     QPGRNVP       0    0    0    0    1    0    0    0    0    0
CAGCCTGGTAGGAATGTGCCT     QPGRNVP       0    0    0    0    1    0    0    0    0    0
CAGCCTGGTAGGGATTGGCCA     QPGRDWP       0    0    0    0    0    0    0    0    0    1
CAGCCTGGTATGCATACGGCA     QPGMHTA       0    0    0    0    0    1    0    0    0    0
CAGCCTGGTCATCATCAGCGT     QPGHHQR       0    0    0    0    0    1    0    0    0    0
CAGCCTGGTCATGATTGGCAA     QPGHDWQ       0    0    1    0    0    0    0    0    0    0
CAGCCTGGTCATGTTGAAACA     QPGHVET       0    0    0    1    0    0    0    0    0    0
CAGCCTGGTCATGTTGATACA     QPGHVDT       0    0    0    0    0    0    0    0    0    1
CAGCCTGGTCATTGGACTTAG     QPGHWTQ       0    0    0    0    0    0    1    0    0    0
CAGCCTGGTCCTGATACTGAG     QPGPDTE       0    0    0    0    0    0    1    0    0    0
CAGCCTGGTCCTTTGGTTCTA     QPGPLVL       0    0    0    0    0    0    0    0    0    1
CAGCCTGGTCTTGCTCCTTCT     QPGLAPS       0    0    0    0    0    0    1    0    0    0
CAGCCTGGTCTTTATGTGGCT     QPGLYVA       0    0    0    0    0    0    1    0    0    0
CAGCCTGGTGATAATCATACA     QPGDNHT       0    0    0    1    0    0    0    0    0    0
CAGCCTGGTGATAGTACTGGT     QPGDSTG       0    0    0    0    0    1    1    0    0    0
CAGCCTGGTGATGAGTTGATT     QPGDELI       0    0    0    0    0    1    0    0    0    0
CAGCCTGGTGATGCGAATACG     QPGDANT       0    0    0    0    0    0    1    0    0    0
CAGCCTGGTGCTCAGTCGGTA     QPGAQSV       0    0    0    0    0    1    0    0    0    0
CAGCCTGGTGGGAAGCATCTG     QPGGKHL       0    0    0    0    0    1    0    0    0    0
CAGCCTGGTGTGATGGAGATT     QPGVMEI       0    0    0    0    0    0    0    0    0    1
CAGCCTGGTGTTGAGTATATT     QPGVEYI       0    0    0    0    0    0    1    0    0    0
CAGCCTGGTTAGGGGGGTTAT     QPGQGGY       0    0    0    1    0    0    0    0    0    0
CAGCCTGGTTAGGTGCCGCTT     QPGQVPL       0    0    0    0    0    1    0    0    0    0
CAGCCTGGTTATACGGTTCAT     QPGYTVH       0    0    0    0    0    0    0    3    0    0
CAGCCTGGTTATCAGCTAAAG     QPGYQLK       0    0    0    0    0    0    0    1    0    0
CAGCCTGGTTCGGTTGAGAAT     QPGSVEN       0    0    0    0    0    1    0    0    0    0
CAGCCTGGTTGGAAGGAGATG     QPGWKEM       0    0    0    0    0    0    0    1    0    0
CAGCCTGGTTGGCAGGAGATG     QPGWQEM       0    0    0    0    0    0    0    1    0    0
CAGCCTGGTTGGCGTACTGGG     QPGWRTG       0    0    0    0    0    1    0    0    0    0
CAGCCTGGTTGGGCGCAGTTG     QPGWAQL       0    0    0    0    0    0    0    0    0    1
CAGCCTGGTTGTGATATAACA     QPGCDIT       0    0    0    0    0    0    1    0    0    0
CAGCCTGGTTTTTATAAGGCG     QPGFYKA       0    0    0    0    0    0    0    0    1    0
CAGCCTGTGAAGTATCGGCAT     QPVKYRH       0    0    0    0    0    0    0    0    0    1
CAGCCTGTGACTATGACTGCT     QPVTMTA       0    0    0    0    0    0    1    0    0    0
CAGCCTGTGAGGATAGGTATG     QPVRIGM       0    0    0    0    0    0    0    0    0    1
CAGCCTGTGAGTGTGGTGGCG     QPVSVVA       0    0    1    0    0    0    0    0    0    0
CAGCCTGTGATGAAGGCTATA     QPVMKAI       0    0    1    0    0    0    0    0    0    0
CAGCCTGTGATTTATCCGGTT     QPVIYPV       0    0    0    0    0    1    0    0    0    0
CAGCCTGTGCAGACGAAAACA     QPVQTKT       0    0    0    0    0    0    1    0    0    0
CAGCCTGTGCCGCATTCGTCA     QPVPHSS       0    0    0    0    0    0    1    0    0    0
CAGCCTGTGCTTCCGTGTGTT     QPVLPCV       0    0    0    0    0    0    1    0    0    0
CAGCCTGTGGAGCCGACTATT     QPVEPTI       0    0    0    0    0    1    0    0    0    0
CAGCCTGTGGAGGAGGATCAT     QPVEEDH       0    0    0    0    0    0    0    0    0    1
CAGCCTGTGGAGGATAAGCTG     QPVEDKL       0    0    0    0    0    0    0    0    0    1
CAGCCTGTGGCGCGGAATGTA     QPVARNV       0    0    0    0    0    0    0    0    0    1
CAGCCTGTGGGGTCTGCTTAT     QPVGSAY       0    0    0    1    0    0    0    0    0    0
CAGCCTGTGGGTGAGCTGAGA     QPVGELR       0    0    0    0    0    0    0    0    1    0
CAGCCTGTGGGTGAGCTGAGT     QPVGELS       0    0    0    0    0    0    0    0    1    0
CAGCCTGTGGGTTATTCTGCT     QPVGYSA       0    0    0    0    0    0    1    0    0    0
CAGCCTGTGGTTAATCTACGG     QPVVNLR       0    0    0    0    0    0    1    0    0    0
CAGCCTGTGGTTAATCTTCGG     QPVVNLR       0    0    0    0    0    1    0    0    0    0
CAGCCTGTGTAGAATAGGGAG     QPVQNRE       0    0    0    0    0    0    0    0    0    1
CAGCCTGTGTATATTGCGCTT     QPVYIAL       0    0    0    0    0    1    0    0    0    0
CAGCCTGTGTATGCGTCTGCT     QPVYASA       0    0    0    0    0    0    0    0    0    1
CAGCCTGTGTATTAGACAATT     QPVYQTI       0    0    0    0    0    0    0    0    0    1
CAGCCTGTGTCGACGAATCAG     QPVSTNQ       0    0    0    0    0    0    0    1    0    0
CAGCCTGTGTCGCTGAAGTAA     QPVSLK*       0    0    0    0    0    0    0    0    0    1
CAGCCTGTGTCGCTGAAGTAT     QPVSLKY       0    0    0    0    0    0    1    0    0    0
CAGCCTGTGTGGCGGCATTAT     QPVWRHY       0    0    0    0    0    3    0    0    0    0
CAGCCTGTGTTGCGTAATTCT     QPVLRNS       0    0    0    0    0    0    0    0    0    3
CAGCCTGTGTTTTGGCTTCCT     QPVFWLP       0    0    0    0    0    0    0    0    0    1
CAGCCTGTTAAGCCGTATTTG     QPVKPYL       0    0    0    1    0    0    0    0    0    0
CAGCCTGTTAATACTAGTGTT     QPVNTSV       0    0    0    0    0    0    0    0    0    1
CAGCCTGTTAGGTTTCCGACG     QPVRFPT       0    0    0    0    0    0    0    0    1    0
CAGCCTGTTATGGTTAATTAT     QPVMVNY       0    0    0    0    0    0    0    1    0    1
CAGCCTGTTCATCCTGTGTTG     QPVHPVL       0    0    0    0    0    0    1    0    0    0
CAGCCTGTTCCGGCGCAGCCT     QPVPAQP       0    0    0    1    0    0    0    0    0    0
CAGCCTGTTCCTACTCGTTAT     QPVPTRY       0    0    1    0    0    0    0    0    0    1
CAGCCTGTTCGGTATAAGACA     QPVRYKT       0    0    0    0    0    0    1    0    0    0
CAGCCTGTTCGTACGGGGCAG     QPVRTGQ       0    0    0    0    0    0    0    0    0    1
CAGCCTGTTCTGCTGGCTCCA     QPVLLAP       0    0    0    0    0    0    1    0    0    0
CAGCCTGTTCTGTGGCCGACA     QPVLWPT       0    0    0    0    0    0    0    0    0    1
CAGCCTGTTCTGTGGCCGACT     QPVLWPT       0    0    0    0    0    0    0    0    0    1
CAGCCTGTTGAGACTAGGCAG     QPVETRQ       0    0    0    0    0    0    0    1    0    0
CAGCCTGTTGTTCCTCGGGAG     QPVVPRE       0    0    0    0    0    0    1    0    0    0
CAGCCTGTTTAACCACAGCAA     QPV*PQQ       0    0    0    0    1    0    0    0    0    0
CAGCCTGTTTCTATTGATAGT     QPVSIDS       0    0    0    0    1    0    0    0    0    0
CAGCCTGTTTGGCGTCCTATG     QPVWRPM       0    0    0    0    1    1    0    0    0    0
CAGCCTGTTTTGAATATGGAG     QPVLNME       0    0    0    0    0    0    0    0    0    1
CAGCCTGTTTTTCCGAATGAT     QPVFPND       0    0    0    0    0    1    0    0    0    0
CAGCCTGTTTTTGTGGCTATA     QPVFVAI       0    0    0    0    0    0    1    1    0    0
CAGCCTTAAAAAAAACAAAAA     QP*KKQK       0    0    0    0    0    0    1    0    0    0
CAGCCTTAAAAGGCGGAAGGA     QP*KAEG       0    0    0    0    0    1    1    0    0    0
CAGCCTTAAACACAAGAGAAA     QP*TQEK       0    0    0    0    0    0    1    0    0    0
CAGCCTTAGAAGCATAGGTCA     QPQKHRS       0    0    0    0    1    0    0    0    0    0
CAGCCTTAGAAGGATTATATT     QPQKDYI       0    0    0    0    0    0    1    0    0    0
CAGCCTTAGACTTTTCTTATT     QPQTFLI       0    0    0    0    0    0    0    0    0    1
CAGCCTTAGAGGACGTCTAGT     QPQRTSS       0    0    0    0    0    0    1    0    0    0
CAGCCTTAGAGTCAGAGTAAT     QPQSQSN       0    0    0    0    0    1    0    0    0    0
CAGCCTTAGAGTGTTCCTCCG     QPQSVPP       0    0    0    0    0    0    0    1    0    0
CAGCCTTAGATGACGGAGCAT     QPQMTEH       0    0    0    3    0    0    0    0    0    0
CAGCCTTAGATGCTGTAAAAT     QPQML*N       0    0    0    1    0    0    0    0    0    0
CAGCCTTAGATGCTGTATTTG     QPQMLYL       0    0    0    0    0    0    0    1    0    0
CAGCCTTAGCCGAGAAAACAA     QPQPRKQ       0    0    0    0    0    0    0    0    0    1
CAGCCTTAGCTGACTCATGTA     QPQLTHV       0    0    0    0    0    1    0    0    0    0
CAGCCTTAGCTGTGTGGTTAT     QPQLCGY       0    0    0    0    0    1    0    0    0    0
CAGCCTTAGGCGGCGACTCAG     QPQAATQ       0    0    0    0    0    0    0    0    1    0
CAGCCTTAGGTTTTGTCGATG     QPQVLSM       0    0    0    0    0    0    0    1    0    0
CAGCCTTATAAGAATCATGCT     QPYKNHA       0    0    0    0    0    0    1    0    0    0
CAGCCTTATAAGATTGAGGAG     QPYKIEE       0    0    0    0    0    0    1    0    0    0
CAGCCTTATAAGGCGGATGGT     QPYKADG       0    0    0    0    0    1    1    0    0    0
CAGCCTTATAATGTGTTTATA     QPYNVFI       0    0    0    0    0    1    0    0    0    0
CAGCCTTATACGACGGAGAAG     QPYTTEK       0    0    0    0    0    1    0    0    0    0
CAGCCTTATATTAATCGTCAT     QPYINRH       0    0    0    0    0    0    3    0    0    0
CAGCCTTATATTATGATGCTT     QPYIMML       0    0    0    0    0    0    1    0    0    0
CAGCCTTATATTGCTATGATT     QPYIAMI       0    0    0    0    0    0    0    1    0    0
CAGCCTTATCAGGATTGGTAG     QPYQDWQ       0    0    0    1    0    0    0    0    0    0
CAGCCTTATCAGTTGCGTCAG     QPYQLRQ       0    0    0    0    0    0    0    0    0    1
CAGCCTTATCATGATAGTTCT     QPYHDSS       0    0    0    1    0    0    0    1    0    0
CAGCCTTATCCGGTTTGGTAT     QPYPVWY       0    0    0    1    0    0    0    0    0    0
CAGCCTTATCCTAATTTTATT     QPYPNFI       0    0    0    0    0    0    1    0    0    0
CAGCCTTATCGTCAGGAGTAT     QPYRQEY       0    0    0    1    0    0    0    0    0    0
CAGCCTTATCTGGATAAGCCT     QPYLDKP       0    0    0    1    0    0    0    0    0    0
CAGCCTTATCTGTGTATGAAT     QPYLCMN       0    0    0    0    0    0    1    0    0    0
CAGCCTTATCTTAAAACAAAA     QPYLKTK       0    0    0    0    0    0    0    0    0    1
CAGCCTTATGATAAGACAAAA     QPYDKTK       0    0    0    0    0    0    0    1    0    0
CAGCCTTATGCGTTTAAGCTG     QPYAFKL       0    0    0    0    0    0    1    1    0    0
CAGCCTTATGTGATTTAGACA     QPYVIQT       0    0    0    1    0    0    0    0    0    0
CAGCCTTATGTGGTTCATACT     QPYVVHT       0    0    0    0    0    0    1    0    0    0
CAGCCTTATGTTGCTTTGAAG     QPYVALK       0    0    0    0    0    0    0    1    0    0
CAGCCTTATTATACTGATCAT     QPYYTDH       0    0    0    1    0    0    0    0    0    0
CAGCCTTATTATGCGTATTGG     QPYYAYW       0    0    0    0    0    0    1    0    0    0
CAGCCTTATTCGAAGAGTAAG     QPYSKSK       0    0    0    0    0    0    1    0    0    0
CAGCCTTATTCGACGACGGCT     QPYSTTA       0    0    0    0    0    1    0    0    0    0
CAGCCTTATTCTAAGCCTACT     QPYSKPT       0    0    0    0    1    0    0    0    0    0
CAGCCTTATTCTCATGTGAAT     QPYSHVN       0    0    0    0    0    0    0    1    1    0
CAGCCTTATTGGTTGGTTGGA     QPYWLVG       0    0    0    0    0    0    0    0    0    1
CAGCCTTATTTGGTGCAGAGT     QPYLVQS       0    0    0    0    0    0    0    1    0    0
CAGCCTTATTTGTATTATCCT     QPYLYYP       0    0    0    0    0    0    0    0    1    0
CAGCCTTCGAATACTCTTTCT     QPSNTLS       0    0    1    0    0    0    0    0    0    0
CAGCCTTCGAATGTGCCGGGT     QPSNVPG       0    0    0    0    0    0    0    1    0    0
CAGCCTTCGACTCGGCTTTGG     QPSTRLW       0    0    0    0    0    0    0    1    0    0
CAGCCTTCGATGCATAAGATG     QPSMHKM       0    0    0    0    0    0    0    0    0    1
CAGCCTTCGATGGTTAATGCT     QPSMVNA       0    0    0    0    0    0    0    1    0    0
CAGCCTTCGCCAAAGGAAACA     QPSPKET       0    0    0    0    0    0    0    0    0    1
CAGCCTTCGCCTAAGTCGTAT     QPSPKSY       0    0    0    0    0    0    0    1    0    0
CAGCCTTCGCCTTTTCCGTCG     QPSPFPS       0    0    0    0    0    0    0    1    0    0
CAGCCTTCGCGTACGCTGTCA     QPSRTLS       0    0    0    0    0    1    0    0    0    0
CAGCCTTCGGAGGGGAGTCAG     QPSEGSQ       0    0    0    0    0    0    1    0    0    0
CAGCCTTCGGATATGCATAAG     QPSDMHK       0    0    0    0    0    0    0    0    1    0
CAGCCTTCGGGGATTGATTGG     QPSGIDW       0    0    0    0    0    0    0    3    0    0
CAGCCTTCGGGGTGGTTTAGG     QPSGWFR       0    0    0    0    0    1    0    0    0    0
CAGCCTTCGGTTGGTGCTGCT     QPSVGAA       0    0    0    0    0    0    0    0    1    0
CAGCCTTCGTAGCATCGGCGT     QPSQHRR       0    0    0    0    0    0    1    0    0    0
CAGCCTTCGTCGGTTAGGATA     QPSSVRI       0    0    0    0    0    0    0    0    1    0
CAGCCTTCGTTGGTTACGCTT     QPSLVTL       0    0    0    0    0    0    0    1    0    0
CAGCCTTCGTTTGATAAGAGG     QPSFDKR       0    0    0    0    0    0    1    0    0    0
CAGCCTTCGTTTGCTGCTGCG     QPSFAAA       0    0    0    0    0    1    0    0    0    0
CAGCCTTCTAAGCTGCAGGGG     QPSKLQG       0    0    0    1    0    0    0    0    0    1
CAGCCTTCTAATGTTCCTTGT     QPSNVPC       0    0    0    0    0    0    0    0    0    1
CAGCCTTCTACTAATATTATG     QPSTNIM       0    0    0    0    0    0    1    0    0    0
CAGCCTTCTACTACTAAGAGG     QPSTTKR       0    0    1    0    0    0    0    0    0    0
CAGCCTTCTAGGCATACTATG     QPSRHTM       0    0    1    0    0    0    0    0    0    0
CAGCCTTCTAGGGGTCCGAAA     QPSRGPK       0    0    0    0    0    1    0    0    0    0
CAGCCTTCTATTATGTATGGT     QPSIMYG       0    0    0    0    0    0    0    0    1    0
CAGCCTTCTATTCCGTCGGAG     QPSIPSE       0    0    0    0    0    0    1    0    0    0
CAGCCTTCTATTGGGTGGAAA     QPSIGWK       0    0    0    0    0    0    1    0    0    0
CAGCCTTCTATTGGGTGGAAT     QPSIGWN       0    0    0    0    0    0    1    1    0    0
CAGCCTTCTCATCATGCGGAG     QPSHHAE       0    0    0    0    0    0    0    0    0    1
CAGCCTTCTCATGATTCTTCG     QPSHDSS       0    0    0    0    0    0    1    0    0    0
CAGCCTTCTCCGACTGTTATG     QPSPTVM       0    0    0    0    0    0    0    3    0    0
CAGCCTTCTCCGAGTACGCGA     QPSPSTR       0    0    0    1    0    0    0    0    0    0
CAGCCTTCTCCGCCGGCGCAT     QPSPPAH       0    0    0    0    0    0    0    1    0    0
CAGCCTTCTCTTGAGATGTCT     QPSLEMS       0    0    0    0    0    0    0    1    0    0
CAGCCTTCTGAGTTTAAGCGT     QPSEFKR       0    0    0    0    0    0    1    0    0    0
CAGCCTTCTGATAATGGTGCA     QPSDNGA       0    0    0    0    0    0    0    0    0    1
CAGCCTTCTGCGCATGAGATG     QPSAHEM       0    0    1    0    0    0    0    0    0    0
CAGCCTTCTGCGCGTGATTGG     QPSARDW       0    0    0    0    0    0    0    1    0    0
CAGCCTTCTGCGGAGACTCAG     QPSAETQ       0    0    0    0    0    1    0    1    0    1
CAGCCTTCTGCGTGGAATACG     QPSAWNT       0    0    0    0    0    0    0    0    0    1
CAGCCTTCTGCGTGGAATACT     QPSAWNT       0    0    0    0    0    1    0    0    0    0
CAGCCTTCTGCTGCGAGAAGT     QPSAARS       0    0    0    0    0    1    0    0    0    0
CAGCCTTCTGCTGCGCATTCG     QPSAAHS       0    0    1    0    0    0    3    1    0    1
CAGCCTTCTGCTGCGCATTCT     QPSAAHS       0    0    1    0    0    1    0    0    0    0
CAGCCTTCTGGGCCTCCTTAT     QPSGPPY       0    0    0    0    0    1    0    0    0    0
CAGCCTTCTGTGGGGTTGGGA     QPSVGLG       0    0    0    0    0    0    0    0    0    1
CAGCCTTCTGTGGGGTTGGGT     QPSVGLG       0    0    0    0    0    0    1    0    0    0
CAGCCTTCTTAGCAGAGTTTG     QPSQQSL       0    0    0    0    0    0    1    0    0    0
CAGCCTTCTTATGATAAGAAT     QPSYDKN       0    0    1    0    0    0    0    0    0    0
CAGCCTTCTTCGAATAGTCGT     QPSSNSR       0    0    0    0    1    0    0    0    0    0
CAGCCTTCTTCGACGAAGAGT     QPSSTKS       0    0    1    0    0    0    0    0    0    0
CAGCCTTCTTCGACGATGAGA     QPSSTMR       0    0    0    0    1    0    0    0    0    0
CAGCCTTCTTGGCATACTATG     QPSWHTM       0    0    1    0    0    0    0    0    0    0
CAGCCTTCTTTGTATCGGGAT     QPSLYRD       0    0    0    0    0    0    0    0    1    0
CAGCCTTGGAAGCCGTAGACG     QPWKPQT       0    0    0    0    0    0    1    0    0    0
CAGCCTTGGAAGGCGGCTACG     QPWKAAT       0    0    0    0    0    0    0    1    0    0
CAGCCTTGGAATCTTCTGCGG     QPWNLLR       0    0    0    0    0    1    0    0    0    0
CAGCCTTGGAATCTTCTGCGT     QPWNLLR       0    0    0    0    0    0    1    0    0    0
CAGCCTTGGACGTGGTCGCAT     QPWTWSH       0    0    0    0    1    0    0    0    0    0
CAGCCTTGGACTTCGTTGGCG     QPWTSLA       0    0    0    1    0    0    0    0    0    0
CAGCCTTGGACTTCGTTGGCT     QPWTSLA       0    0    0    1    0    0    0    0    0    0
CAGCCTTGGAGGGAGACTGCG     QPWRETA       0    0    0    0    0    1    0    0    0    0
CAGCCTTGGAGGTCTATTAAA     QPWRSIK       0    0    0    0    0    0    0    1    0    0
CAGCCTTGGAGTGGGCAGAAA     QPWSGQK       0    0    0    0    0    1    0    0    0    0
CAGCCTTGGCGGACTTATCTT     QPWRTYL       0    0    0    0    0    1    0    0    0    0
CAGCCTTGGCGTACGGATCCA     QPWRTDP       0    0    0    1    0    0    0    0    0    0
CAGCCTTGGCGTACGGATCCT     QPWRTDP       0    0    0    1    0    0    0    0    0    0
CAGCCTTGGCGTTGGAATCTG     QPWRWNL       0    0    0    0    0    1    0    0    0    0
CAGCCTTGGCTTACGAATCTG     QPWLTNL       0    0    0    0    0    0    1    0    1    0
CAGCCTTGGCTTACGAATGCT     QPWLTNA       0    0    0    0    0    0    1    0    0    0
CAGCCTTGGGAGCGGAAGACA     QPWERKT       0    0    0    0    0    1    0    0    0    0
CAGCCTTGGGAGCGGTAGACT     QPWERQT       0    0    0    0    0    0    3    0    0    0
CAGCCTTGGGCTCCGAGGGCT     QPWAPRA       0    0    0    0    0    0    0    0    0    1
CAGCCTTGGGGGTGGAGTGAT     QPWGWSD       0    0    0    0    0    0    0    0    0    1
CAGCCTTGGGTTTTTTTGGAT     QPWVFLD       0    0    0    0    0    0    1    0    0    0
CAGCCTTGGTATCTTGGAAAT     QPWYLGN       0    0    0    0    0    1    0    0    0    0
CAGCCTTGGTATCTTGGTAAG     QPWYLGK       0    0    0    0    0    0    0    0    0    1
CAGCCTTGGTCGAATCATAGA     QPWSNHR       0    0    0    0    0    0    0    1    0    0
CAGCCTTGGTCGAATTCTAGT     QPWSNSS       0    0    0    0    0    0    0    1    0    0
CAGCCTTGGTCGTCTCGGTAA     QPWSSR*       0    0    0    0    0    1    0    0    0    0
CAGCCTTGGTCTCAGAATTAT     QPWSQNY       0    0    0    0    0    0    0    1    0    0
CAGCCTTGGTCTCTGTCGGGT     QPWSLSG       0    0    0    0    0    0    0    0    1    1
CAGCCTTGGTGGAAGGCTACG     QPWWKAT       0    0    0    0    0    1    0    0    0    0
CAGCCTTGGTTTTTTAAACAA     QPWFFKQ       0    0    0    0    0    0    1    0    0    0
CAGCCTTGTACTATTAATGCG     QPCTINA       0    0    0    0    0    0    0    1    0    0
CAGCCTTGTACTATTAATGCT     QPCTINA       0    0    0    0    0    0    0    1    0    0
CAGCCTTGTAGGATTACGCTG     QPCRITL       0    0    0    0    0    0    1    0    0    0
CAGCCTTGTAGGGATAAGCAT     QPCRDKH       0    0    0    0    0    1    0    0    0    0
CAGCCTTGTATGTGTAGTGGT     QPCMCSG       0    0    0    0    0    0    0    0    0    1
CAGCCTTGTCATCCGTGTGGT     QPCHPCG       0    0    0    0    0    1    0    0    0    0
CAGCCTTGTGCTACGATGCAG     QPCATMQ       0    0    0    0    0    1    0    0    0    0
CAGCCTTGTGGGTCTTGTCTT     QPCGSCL       0    0    0    0    0    1    0    0    0    0
CAGCCTTGTGGTGGTGTTCTA     QPCGGVL       0    0    0    0    0    0    1    0    0    0
CAGCCTTGTTAGATGAATATG     QPCQMNM       0    0    0    0    0    0    1    0    0    0
CAGCCTTGTTATCCTGATGTT     QPCYPDV       0    0    0    0    0    0    0    0    0    1
CAGCCTTGTTCGAATCAGCCA     QPCSNQP       0    0    0    0    0    1    0    0    0    0
CAGCCTTGTTCGAATCAGCCT     QPCSNQP       0    0    0    0    0    1    0    0    0    0
CAGCCTTGTTCTGCGCAACGA     QPCSAQR       0    0    0    0    0    0    1    0    0    0
CAGCCTTGTTGTAGTGGTACG     QPCCSGT       0    0    0    0    0    0    0    1    0    0
CAGCCTTTAACAAAGAAAAGG     QPLTKKR       0    0    0    0    0    0    0    0    0    1
CAGCCTTTAGCGAAGCCAAAA     QPLAKPK       0    0    0    0    0    0    0    1    0    0
CAGCCTTTGAAGATTTATTCT     QPLKIYS       0    0    0    0    0    0    0    0    0    1
CAGCCTTTGAAGCCTAGGAGT     QPLKPRS       0    0    0    0    0    0    0    0    0    1
CAGCCTTTGACGACGAAGTGT     QPLTTKC       0    0    0    0    0    0    0    1    0    0
CAGCCTTTGACTAAGAGTTGG     QPLTKSW       0    0    0    0    0    0    1    0    0    0
CAGCCTTTGATTAATCCTTCG     QPLINPS       0    0    0    0    0    1    0    0    0    0
CAGCCTTTGCCGAGTTATCTA     QPLPSYL       0    0    0    0    0    0    1    0    0    0
CAGCCTTTGCGTTTTCATGTG     QPLRFHV       0    0    0    0    0    0    1    0    0    0
CAGCCTTTGGAGCTGTAGAGT     QPLELQS       0    0    0    0    0    0    0    0    0    1
CAGCCTTTGGATACTTCACAA     QPLDTSQ       0    0    0    0    0    0    0    0    1    0
CAGCCTTTGGATTGTGTGCAT     QPLDCVH       0    0    0    0    0    0    0    0    0    1
CAGCCTTTGGCTGATAAGTAT     QPLADKY       0    0    0    0    0    0    0    0    1    0
CAGCCTTTGGCTGGGACTTGA     QPLAGT*       0    0    0    0    0    0    0    0    0    1
CAGCCTTTGGCTGGGACTTGT     QPLAGTC       0    0    0    0    0    0    0    0    0    1
CAGCCTTTGGGGGGGTAAAAG     QPLGG*K       0    0    0    1    0    0    0    0    0    0
CAGCCTTTGGGGTTTTGGGTT     QPLGFWV       0    0    0    0    0    1    0    0    0    0
CAGCCTTTGGTTATGACTTAG     QPLVMTQ       0    0    0    0    0    0    0    1    0    0
CAGCCTTTGTCGATTCAGGGT     QPLSIQG       0    0    0    0    0    0    0    0    1    0
CAGCCTTTGTCTGAGCCTATG     QPLSEPM       0    0    0    0    0    0    1    0    0    0
CAGCCTTTGTGGGAGGAGCAT     QPLWEEH       0    0    0    1    0    0    0    0    0    0
CAGCCTTTGTTGAATTCTCTA     QPLLNSL       0    0    0    0    0    0    0    0    0    1
CAGCCTTTGTTGCGTAATACA     QPLLRNT       0    0    0    0    0    0    0    0    1    0
CAGCCTTTGTTGCGTAATACT     QPLLRNT       0    0    0    0    0    0    0    0    1    0
CAGCCTTTGTTGGGGAGTTAT     QPLLGSY       0    0    0    0    0    0    1    0    0    0
CAGCCTTTGTTTTCGAAGATT     QPLFSKI       0    0    0    0    0    0    1    0    0    0
CAGCCTTTTAAGGAGTGGATA     QPFKEWI       0    0    0    0    0    0    0    0    1    0
CAGCCTTTTAAGTCTGATGAA     QPFKSDE       0    0    0    0    0    0    1    0    0    0
CAGCCTTTTAATGAGCATGTG     QPFNEHV       0    0    0    0    0    3    0    0    0    0
CAGCCTTTTAATTCTAATCTG     QPFNSNL       0    0    0    0    0    1    0    0    0    0
CAGCCTTTTAGGCCGACGCAG     QPFRPTQ       0    0    0    0    0    0    0    0    0    3
CAGCCTTTTAGGGCGCCTGTA     QPFRAPV       0    0    0    0    0    0    0    0    0    1
CAGCCTTTTCAGTAGAATACT     QPFQQNT       0    0    0    0    0    1    0    0    0    0
CAGCCTTTTCCTAGGCCGGGA     QPFPRPG       0    0    0    0    0    0    0    1    0    0
CAGCCTTTTGATAGTGAGACT     QPFDSET       0    0    0    0    1    0    0    0    0    0
CAGCCTTTTGCGAAGCCTTTT     QPFAKPF       0    0    0    0    0    0    0    1    0    0
CAGCCTTTTGCGGCGGGTCAG     QPFAAGQ       0    0    0    0    0    0    0    1    0    0
CAGCCTTTTGGTTCTTGGACG     QPFGSWT       0    0    0    0    0    0    0    1    0    0
CAGCCTTTTGGTTGTTGTCTT     QPFGCCL       0    0    0    0    0    0    0    1    0    0
CAGCCTTTTGTGAATCCGACT     QPFVNPT       0    0    0    0    1    0    0    0    0    0
CAGCCTTTTGTTAATTCTCGG     QPFVNSR       0    0    0    0    0    0    1    0    0    0
CAGCCTTTTGTTAATTCTCGT     QPFVNSR       0    0    0    0    0    0    1    0    0    0
CAGCCTTTTTATATGTTGCCG     QPFYMLP       0    0    0    0    0    0    0    0    0    3
CAGCCTTTTTCGCCGTGGTCT     QPFSPWS       0    0    0    0    0    1    0    0    0    0
CAGCCTTTTTCGGATTATGTA     QPFSDYV       0    0    0    0    0    0    0    0    1    0
CAGCCTTTTTCTTTGAATAGT     QPFSLNS       0    0    0    1    0    0    0    0    0    0
CAGCCTTTTTGGTATACTAAG     QPFWYTK       0    0    0    0    1    1    0    0    0    0
CAGCCTTTTTTTCCTCTTAGG     QPFFPLR       0    0    0    0    0    0    0    1    0    0
CAGCGGAATAATACTGATGCG     QRNNTDA       0    0    0    0    0    0    3    0    0    0
CAGCGGAATCCTGCGGAGGGT     QRNPAEG       0    0    0    0    0    0    0    1    1    0
CAGCGGAATCCTGCGGAGGTA     QRNPAEV       0    0    0    0    0    0    0    1    0    0
CAGCGGAATCTTCCGGAGTCG     QRNLPES       0    0    0    0    0    0    1    0    0    0
CAGCGGAATCTTGTGCAGCCT     QRNLVQP       0    0    0    0    0    0    0    1    0    0
CAGCGGAATGATACGTCTATT     QRNDTSI       0    0    0    0    1    0    0    0    0    0
CAGCGGAATGGGCTTGATACT     QRNGLDT       0    0    0    0    0    0    0    0    0    1
CAGCGGAATTGGGATTTGCCT     QRNWDLP       0    0    0    0    0    1    0    0    0    0
CAGCGGACACCAAGGGAGGAA     QRTPREE       0    0    1    0    0    0    0    0    0    0
CAGCGGACGACGCAGACTTTT     QRTTQTF       0    0    0    0    0    0    1    0    0    0
CAGCGGACGACGCATTTGCCT     QRTTHLP       0    0    0    0    0    0    0    0    0    1
CAGCGGACGATGTATTTTCCG     QRTMYFP       0    0    0    0    0    0    1    0    0    0
CAGCGGACGATTAATATTACA     QRTINIT       0    0    0    0    0    0    0    0    0    1
CAGCGGACGCAGATTTTGGAG     QRTQILE       0    0    0    0    0    0    0    1    0    0
CAGCGGACGGCGATTCCTGCT     QRTAIPA       0    0    0    0    0    0    0    0    0    1
CAGCGGACGTGGAATCTGCCT     QRTWNLP       0    0    1    0    0    0    0    0    0    0
CAGCGGACTGTTCCGCTGGGG     QRTVPLG       0    0    0    0    0    0    0    1    0    0
CAGCGGACTGTTTTGACGTGG     QRTVLTW       0    0    0    0    0    0    1    0    0    0
CAGCGGACTTCTACTGCGTGG     QRTSTAW       0    0    0    1    0    0    0    0    0    0
CAGCGGACTTTGCCTCTTGGA     QRTLPLG       0    0    0    0    1    0    0    0    0    0
CAGCGGACTTTGCCTCTTGGT     QRTLPLG       0    0    0    1    1    0    0    0    0    0
CAGCGGAGTATGAGTGTGCAG     QRSMSVQ       0    0    0    0    0    1    0    0    0    0
CAGCGGAGTGAGTCTGCGGTA     QRSESAV       0    0    0    0    0    0    1    0    0    0
CAGCGGAGTGTTGCTGTTAAT     QRSVAVN       0    0    0    0    0    0    0    0    1    0
CAGCGGATGAATTATGTACAA     QRMNYVQ       0    0    0    0    0    0    0    0    0    1
CAGCGGATGACGGATAGTAGT     QRMTDSS       0    0    0    0    0    1    0    0    0    0
CAGCGGATGCATGGGCCAAGA     QRMHGPR       0    0    0    0    0    1    0    0    0    0
CAGCGGATGCATGTGCAAGTA     QRMHVQV       0    0    0    0    0    0    0    0    0    1
CAGCGGATGGAGTTGGTGGAG     QRMELVE       0    0    0    0    0    0    1    0    0    0
CAGCGGATGGCGAATTTTCCA     QRMANFP       0    0    0    0    0    1    0    0    1    0
CAGCGGATGGCGAATTTTCCT     QRMANFP       0    0    0    0    1    0    3    0    0    0
CAGCGGATGGGTATTGTGGAG     QRMGIVE       0    0    1    0    0    0    0    0    0    0
CAGCGGATGTAGGAGTCTACA     QRMQEST       0    0    0    0    0    0    0    0    1    0
CAGCGGATGTTGTCGGGTGGT     QRMLSGG       0    0    0    0    0    0    0    1    0    0
CAGCGGATGTTTGCGACGAAT     QRMFATN       0    0    0    0    0    0    0    0    0    1
CAGCGGATTACTCCTAAGAGA     QRITPKR       0    0    0    0    0    0    1    0    0    0
CAGCGGATTAGTCCGTCGCCT     QRISPSP       0    0    0    0    0    0    0    0    0    1
CAGCGGATTATGACGCTGAGG     QRIMTLR       0    0    0    0    0    1    0    0    0    0
CAGCGGATTATTGATACGATT     QRIIDTI       0    0    0    1    0    0    0    0    0    0
CAGCGGATTATTGGGGCGAGT     QRIIGAS       0    0    0    0    0    0    1    0    0    0
CAGCGGATTCAGCCTGGGATA     QRIQPGI       0    0    0    0    0    1    0    0    0    0
CAGCGGATTCCTCTGGAGTCG     QRIPLES       0    0    0    0    0    0    0    0    1    1
CAGCGGATTCTGTCTGTGAAT     QRILSVN       0    0    0    0    0    0    0    0    0    1
CAGCGGATTGGGACGAATTGT     QRIGTNC       0    0    0    0    0    0    0    0    1    0
CAGCGGATTGGTAATGCTAAT     QRIGNAN       0    0    0    0    0    1    0    0    0    0
CAGCGGATTTTGCAGGTGCCT     QRILQVP       0    0    0    0    0    0    0    0    0    1
CAGCGGATTTTTTTTATGCCG     QRIFFMP       0    0    0    0    0    0    1    0    0    0
CAGCGGCAAAGAAGAGCGCCG     QRQRRAP       0    0    0    0    0    0    0    0    1    0
CAGCGGCAGGCTTGTCAGACT     QRQACQT       0    0    0    0    0    0    1    0    0    0
CAGCGGCATACTCTGCTGTAT     QRHTLLY       0    0    0    0    0    0    0    1    0    0
CAGCGGCATCTTGATGCGGAA     QRHLDAE       0    0    1    0    0    0    0    0    0    0
CAGCGGCATCTTGATGCGGAT     QRHLDAD       0    0    0    0    0    0    0    0    0    1
CAGCGGCATGCTCATTCTGCT     QRHAHSA       0    0    0    0    0    1    0    0    0    0
CAGCGGCATGCTTATATGATG     QRHAYMM       0    0    0    0    0    0    1    0    0    0
CAGCGGCATGTGAAGGAGTTG     QRHVKEL       0    0    0    0    0    1    0    0    0    0
CAGCGGCATGTTTATTATCAA     QRHVYYQ       0    0    0    0    0    0    0    1    0    0
CAGCGGCATGTTTATTATCAT     QRHVYYH       0    0    0    0    0    0    0    1    0    1
CAGCGGCATTCTCCTGATGGT     QRHSPDG       0    0    0    0    0    0    1    0    0    0
CAGCGGCATTGTTGTGTAGGA     QRHCCVG       0    0    0    0    0    0    1    0    0    0
CAGCGGCATTGTTGTGTTGGT     QRHCCVG       0    0    0    0    0    0    1    0    0    0
CAGCGGCATTTTCAGCATTAT     QRHFQHY       0    0    0    1    0    0    0    0    0    0
CAGCGGCCTATTGATTATGGG     QRPIDYG       0    0    0    0    0    0    0    0    1    0
CAGCGGCCTCATGTTCTGCAG     QRPHVLQ       0    0    0    0    0    0    1    0    0    0
CAGCGGCCTCCGTCTCATGGT     QRPPSHG       0    0    0    0    0    3    0    0    0    0
CAGCGGCCTCCTTATGAGTTT     QRPPYEF       0    0    0    0    0    0    0    1    0    0
CAGCGGCCTCTTCCTACTTAG     QRPLPTQ       0    0    0    0    0    0    0    0    0    3
CAGCGGCCTGAGGAGATTGTT     QRPEEIV       0    0    0    0    0    0    1    0    0    0
CAGCGGCCTTATGCTATAACA     QRPYAIT       0    0    0    0    0    1    0    0    0    0
CAGCGGCCTTATGCTATTTCT     QRPYAIS       0    0    0    0    0    1    0    0    0    0
CAGCGGCTGAAAGAGACAACG     QRLKETT       0    0    0    0    0    0    0    0    1    0
CAGCGGCTGACTTCGTAGACT     QRLTSQT       0    0    0    0    0    0    0    1    0    0
CAGCGGCTGATGCATGATCAT     QRLMHDH       0    0    0    0    0    0    0    0    1    0
CAGCGGCTGCATCCTAATGAA     QRLHPNE       0    0    1    0    0    0    0    0    0    0
CAGCGGCTGCATTCTTGGCAT     QRLHSWH       0    0    1    0    0    0    0    0    0    0
CAGCGGCTGCATTGGACGGTG     QRLHWTV       0    0    0    0    0    0    1    0    0    0
CAGCGGCTGCCGGCTATGCGT     QRLPAMR       0    0    0    0    0    1    0    0    0    0
CAGCGGCTGCCTAGTTTTCAT     QRLPSFH       0    0    0    0    0    0    0    0    1    0
CAGCGGCTGCCTGTTATTAAG     QRLPVIK       0    0    0    0    0    0    0    0    0    1
CAGCGGCTGGATGATAGGTAT     QRLDDRY       0    0    0    0    1    0    0    0    0    0
CAGCGGCTGGCGCAGGAGGAT     QRLAQED       0    0    0    0    1    0    0    0    0    0
CAGCGGCTGGCGCCTGAGCAG     QRLAPEQ       0    0    0    0    0    0    0    0    0    1
CAGCGGCTGGCTAATGTTATG     QRLANVM       0    0    0    0    0    0    1    0    0    0
CAGCGGCTGTCTCATCAGCTT     QRLSHQL       0    0    0    0    0    0    0    0    0    1
CAGCGGCTTAATTCGGAGGGG     QRLNSEG       0    0    0    0    0    0    0    1    0    0
CAGCGGCTTACTACGCATTAT     QRLTTHY       0    0    0    0    0    1    0    0    0    0
CAGCGGCTTACTCATCAGCAG     QRLTHQQ       0    0    3    0    0    0    0    0    0    0
CAGCGGCTTACTCATGCGATT     QRLTHAI       0    0    0    1    0    0    0    0    0    0
CAGCGGCTTATGCAGTATAAT     QRLMQYN       0    0    0    0    0    0    0    1    0    0
CAGCGGCTTATGGCGGGTCTG     QRLMAGL       0    0    0    0    0    0    0    0    0    1
CAGCGGCTTCTGACTTCGCTG     QRLLTSL       0    0    1    0    0    0    0    0    0    0
CAGCGGCTTGCTTAAGAGAAA     QRLA*EK       0    0    0    0    0    0    0    0    0    1
CAGCGGCTTGCTTATGAGAAA     QRLAYEK       0    0    0    0    0    1    0    0    0    0
CAGCGGCTTGCTTATGAGAAT     QRLAYEN       0    0    0    0    0    1    0    0    0    0
CAGCGGGAGACGACGCATTTT     QRETTHF       0    0    0    0    0    0    1    0    0    0
CAGCGGGAGACGGTTTGGCGT     QRETVWR       0    0    0    0    0    0    0    1    0    0
CAGCGGGAGATGCAGATAACA     QREMQIT       0    0    0    0    0    0    0    0    0    1
CAGCGGGAGATTCCGTTGAAG     QREIPLK       0    0    0    0    0    0    1    0    0    0
CAGCGGGAGCATGATCAGTTG     QREHDQL       0    0    0    0    0    1    0    0    0    0
CAGCGGGAGGTGATTGAGCAA     QREVIEQ       0    0    0    0    0    0    0    0    0    1
CAGCGGGAGGTGATTGAGCAT     QREVIEH       0    0    0    0    0    0    0    0    0    1
CAGCGGGATAATCCGCGTACT     QRDNPRT       0    0    0    0    0    1    0    0    0    0
CAGCGGGATACGCCGACTCTT     QRDTPTL       0    0    0    3    0    0    0    0    0    0
CAGCGGGATACTCATTTGCAG     QRDTHLQ       0    0    0    0    0    0    1    0    0    0
CAGCGGGATAGTCTTGGGAAT     QRDSLGN       0    0    0    0    0    1    0    0    0    0
CAGCGGGATATTGAGACGTAA     QRDIET*       0    0    0    0    0    0    0    1    0    0
CAGCGGGATATTGAGACGTAT     QRDIETY       0    0    0    0    0    0    0    1    0    0
CAGCGGGATCCTTCTGAAACA     QRDPSET       0    0    0    0    0    0    0    0    0    1
CAGCGGGATCTGGTGGATACA     QRDLVDT       0    0    0    0    0    0    1    0    0    0
CAGCGGGATGCTGCTGAGTAT     QRDAAEY       0    0    0    0    1    0    0    0    0    0
CAGCGGGATGTGACGGAGATA     QRDVTEI       0    0    0    0    0    0    0    0    0    1
CAGCGGGATGTGCTGTATCGT     QRDVLYR       0    0    0    1    0    0    0    0    0    0
CAGCGGGATGTGTCGACGATT     QRDVSTI       0    0    0    0    0    0    1    0    0    0
CAGCGGGATGTTGTGGAGTAG     QRDVVEQ       0    0    0    0    0    0    0    0    0    1
CAGCGGGATTGGCTTATTACG     QRDWLIT       0    0    0    0    0    0    0    1    1    1
CAGCGGGATTGGCTTATTACT     QRDWLIT       0    0    0    0    0    0    0    0    1    1
CAGCGGGCGCCGTTTAATACT     QRAPFNT       0    0    0    0    0    0    0    0    0    1
CAGCGGGCGTCGACGTATTCT     QRASTYS       0    0    0    0    0    0    1    0    0    0
CAGCGGGCGTCTTCGTGTAAT     QRASSCN       0    0    0    0    0    0    0    0    0    1
CAGCGGGCGTTTTATACTCAT     QRAFYTH       0    0    0    0    0    0    1    0    0    0
CAGCGGGCTCATATTGATTTG     QRAHIDL       0    0    0    0    0    0    0    0    0    1
CAGCGGGCTGATGCGGCGGCT     QRADAAA       0    0    0    0    0    0    1    0    0    0
CAGCGGGCTGCTCCTTGGGCT     QRAAPWA       0    0    0    0    0    0    0    0    0    1
CAGCGGGCTGTTACGCATATT     QRAVTHI       0    0    0    0    0    0    1    0    0    0
CAGCGGGCTTATCATGCTGCG     QRAYHAA       0    0    0    0    0    0    0    0    0    1
CAGCGGGCTTGGCCTCTGTAT     QRAWPLY       0    0    0    0    0    0    0    1    0    0
CAGCGGGCTTGTTGTTGGGCG     QRACCWA       0    0    0    0    0    0    0    0    0    3
CAGCGGGCTTTGTGGGATCTG     QRALWDL       0    0    0    0    0    3    0    0    0    1
CAGCGGGCTTTTGAGAGTATG     QRAFESM       0    0    0    0    0    0    1    0    0    0
CAGCGGGCTTTTGAGAGTATT     QRAFESI       0    0    0    0    0    0    1    0    0    0
CAGCGGGGTATGGGGCTGGAG     QRGMGLE       0    0    0    0    1    0    0    0    0    0
CAGCGGGGTTAGATGCTGCTA     QRGQMLL       0    0    0    0    0    0    0    0    0    1
CAGCGGGGTTATAGTCTTCAA     QRGYSLQ       0    0    0    0    0    0    0    1    0    0
CAGCGGGTAAAACAAGAGGCA     QRVKQEA       0    0    0    0    0    0    1    0    0    0
CAGCGGGTGAATATGGGGCAA     QRVNMGQ       0    0    0    0    0    0    0    1    0    0
CAGCGGGTGAATATGGGGCAT     QRVNMGH       0    0    0    0    0    0    0    1    0    0
CAGCGGGTGATGACGGGAAAA     QRVMTGK       0    0    0    0    0    0    1    0    0    0
CAGCGGGTGCATCCTTATCAT     QRVHPYH       0    0    0    0    0    0    1    0    0    0
CAGCGGGTGCCGAAGACGGCG     QRVPKTA       0    0    0    0    0    0    0    1    0    0
CAGCGGGTGCTGAATCTGGAT     QRVLNLD       0    0    0    0    0    0    1    0    0    0
CAGCGGGTGGATATGGTGCTT     QRVDMVL       0    0    0    0    0    0    0    0    0    1
CAGCGGGTGGTTTCGAATTAT     QRVVSNY       0    0    0    0    0    0    0    0    0    1
CAGCGGGTGTTGATTACTTCG     QRVLITS       0    0    0    0    0    0    0    1    0    0
CAGCGGGTTATGAATAGTATA     QRVMNSI       0    0    0    0    0    0    0    0    0    1
CAGCGGGTTATTATTAAGGCT     QRVIIKA       0    0    0    0    0    0    0    1    0    0
CAGCGGGTTCATCCGTTTCAT     QRVHPFH       0    0    0    0    0    0    0    0    0    1
CAGCGGGTTGATTCTCTGATG     QRVDSLM       0    0    0    0    0    0    1    0    0    0
CAGCGGTATCAGGTGCATGAG     QRYQVHE       0    0    0    0    0    0    1    0    0    0
CAGCGGTATCATACGTCTAAT     QRYHTSN       0    0    0    0    0    0    1    0    0    0
CAGCGGTATCTTTCTACTCAT     QRYLSTH       0    0    0    0    0    0    0    1    0    0
CAGCGGTATTGTACGGGGCAT     QRYCTGH       0    0    1    0    0    0    0    0    0    0
CAGCGGTATTTGAATTTGCAT     QRYLNLH       0    0    0    0    0    0    0    0    0    3
CAGCGGTATTTGTATCAGTCT     QRYLYQS       0    0    0    0    0    0    0    1    0    0
CAGCGGTCGTATCATTGGCGT     QRSYHWR       0    0    0    0    0    1    0    0    0    0
CAGCGGTCTCCGGGTATGGTT     QRSPGMV       0    0    0    0    0    0    1    0    0    0
CAGCGGTCTCCTCAGGGGTAT     QRSPQGY       0    0    0    0    0    0    0    1    0    0
CAGCGGTCTCCTTCTCTGGTA     QRSPSLV       0    0    0    0    0    0    0    0    1    0
CAGCGGTCTGTGACTGAGTGG     QRSVTEW       0    0    0    0    0    3    0    0    0    0
CAGCGGTGGACTCATAGTGAG     QRWTHSE       0    0    0    0    0    0    0    0    1    0
CAGCGGTGGATTGAGTTTGTA     QRWIEFV       0    0    0    0    0    0    0    0    0    1
CAGCGGTGGCTGCCGCATGAT     QRWLPHD       0    0    0    0    0    0    0    0    0    1
CAGCGGTGGGATGGTACTCTT     QRWDGTL       0    0    0    0    0    1    0    0    0    0
CAGCGGTGGGATTCGGTTAGA     QRWDSVR       0    0    0    0    0    0    0    0    0    1
CAGCGGTGGGATTCGGTTAGT     QRWDSVS       0    0    0    0    0    0    0    0    0    1
CAGCGGTGTTGGGAGTCGGCT     QRCWESA       0    0    0    0    0    0    0    0    0    1
CAGCGGTTGAATCCGGTTTTT     QRLNPVF       0    0    0    0    0    0    0    0    1    0
CAGCGGTTGACGGAGGATGTG     QRLTEDV       0    0    0    0    0    0    1    0    0    0
CAGCGGTTGATTTATAATCAA     QRLIYNQ       0    0    0    0    0    0    0    0    0    1
CAGCGGTTGCCTGAGGATGGT     QRLPEDG       0    0    0    0    0    0    0    0    0    1
CAGCGGTTGCTGAGTAATATG     QRLLSNM       0    0    0    1    0    0    0    0    0    0
CAGCGGTTGGCGGTTTAGAAA     QRLAVQK       0    0    0    0    0    1    0    0    0    0
CAGCGGTTGGCGGTTTAGAAT     QRLAVQN       0    0    0    0    0    1    1    0    0    0
CAGCGGTTGGGTGTGTTGACT     QRLGVLT       0    0    0    0    0    0    0    1    0    0
CAGCGGTTGTCTCAGCCTAAA     QRLSQPK       0    0    0    0    0    0    0    0    0    1
CAGCGGTTTAGTGTTACTGTT     QRFSVTV       0    0    0    0    0    1    0    0    0    0
CAGCGGTTTGAGAGTGCGCGT     QRFESAR       0    0    0    0    0    0    0    0    3    0
CAGCGGTTTGAGGGTCCGGAG     QRFEGPE       0    0    0    0    0    0    0    0    0    1
CAGCGTAAAACAGAAAGGGCG     QRKTERA       0    0    0    0    0    0    1    0    0    0
CAGCGTAATATTCAGGGGCTG     QRNIQGL       0    0    0    0    0    0    0    1    0    0
CAGCGTAATCCGGTTGTGCAG     QRNPVVQ       0    0    0    0    0    0    1    0    0    0
CAGCGTAATGATAATTAAGAA     QRNDN*E       0    0    0    1    0    0    0    0    0    0
CAGCGTAATGATAATTATGAA     QRNDNYE       0    0    0    0    0    1    0    0    0    0
CAGCGTAATGATAATTATGTT     QRNDNYV       0    0    0    0    1    0    1    0    1    0
CAGCGTAATGATGGTCTTGAT     QRNDGLD       0    0    0    0    0    1    0    0    0    0
CAGCGTAATGCGACTAGTGCG     QRNATSA       0    0    0    0    0    1    0    0    0    0
CAGCGTAATGTTAGTTGTATT     QRNVSCI       0    0    0    0    0    0    1    0    0    0
CAGCGTACGAATCCGACTCCG     QRTNPTP       0    0    0    0    0    0    0    1    0    0
CAGCGTACGACGGATGTGATG     QRTTDVM       0    0    0    0    0    0    1    0    0    0
CAGCGTACGACGGCTACTACA     QRTTATT       0    0    0    0    0    0    0    1    0    0
CAGCGTACGACGGCTACTACT     QRTTATT       0    0    0    0    0    1    0    0    0    1
CAGCGTACGAGGGAGACAGCG     QRTRETA       0    0    0    0    0    0    0    0    1    0
CAGCGTACGATGCCGTGACAG     QRTMP*Q       0    0    0    0    0    0    1    0    0    0
CAGCGTACGATGTCGGTGAGA     QRTMSVR       0    0    0    0    0    0    0    0    0    1
CAGCGTACGCATTATCCTCCT     QRTHYPP       0    0    0    0    0    0    0    1    0    0
CAGCGTACGCCTATTGATCAT     QRTPIDH       0    0    0    0    0    1    0    0    0    0
CAGCGTACGCTGTATCTTTCA     QRTLYLS       0    0    0    0    0    1    0    0    0    0
CAGCGTACGCTGTATCTTTCT     QRTLYLS       0    0    0    0    0    1    0    0    0    0
CAGCGTACGCTTACTGATCAG     QRTLTDQ       0    0    1    0    0    0    0    0    0    0
CAGCGTACGGATGCGACTGAT     QRTDATD       0    0    0    0    0    1    0    0    0    0
CAGCGTACGGTTTCGATTACG     QRTVSIT       0    0    0    0    0    0    1    0    0    0
CAGCGTACTAATTATAATCCG     QRTNYNP       0    0    0    0    0    0    1    0    0    0
CAGCGTACTAATTATATTCCG     QRTNYIP       0    0    0    0    0    0    1    0    0    0
CAGCGTACTATGGATCTTCGG     QRTMDLR       0    0    0    1    0    0    0    0    0    0
CAGCGTACTATTGAGCTGCCG     QRTIELP       0    0    1    0    0    0    0    0    0    0
CAGCGTACTCTTTTTACTGGT     QRTLFTG       0    0    0    0    0    0    1    0    0    0
CAGCGTACTGATGGGACGATG     QRTDGTM       0    0    0    0    0    0    1    0    0    0
CAGCGTACTTCGCCTCCTGTG     QRTSPPV       0    0    0    0    0    1    0    0    0    0
CAGCGTACTTTGAGTCCTAAT     QRTLSPN       0    0    0    0    0    1    0    0    0    0
CAGCGTAGTGCTATGAATGAG     QRSAMNE       0    0    0    0    0    0    0    0    0    1
CAGCGTAGTGTGCCGCTTGTT     QRSVPLV       0    0    0    0    0    0    0    1    0    0
CAGCGTAGTTATCCGAATATT     QRSYPNI       0    0    0    0    0    0    0    0    0    1
CAGCGTATAACGGAAAAAGAG     QRITEKE       0    0    0    1    0    0    0    0    0    0
CAGCGTATGAATACGTATTTA     QRMNTYL       0    0    0    0    0    0    1    0    0    0
CAGCGTATGAATACGTATTTT     QRMNTYF       0    0    0    0    0    0    1    0    0    0
CAGCGTATGACTATTAAGGTT     QRMTIKV       0    0    0    0    0    0    0    1    0    0
CAGCGTATGCAGTGTGCGACT     QRMQCAT       0    0    0    0    0    0    1    0    0    0
CAGCGTATGCCTTTTTAGCTG     QRMPFQL       0    0    0    0    0    0    0    1    0    0
CAGCGTATGGATTATGCAAAG     QRMDYAK       0    0    0    0    0    0    0    0    0    1
CAGCGTATGGTTGCTCCGCTT     QRMVAPL       0    0    0    0    1    0    0    0    1    0
CAGCGTATGTTGACGTCTACG     QRMLTST       0    0    0    0    0    0    1    0    0    0
CAGCGTATTAATCATACTGAG     QRINHTE       0    0    0    0    0    0    0    1    0    0
CAGCGTATTCCTCAGGATATG     QRIPQDM       0    0    1    0    0    0    0    0    0    0
CAGCGTATTCTGACGCCTACA     QRILTPT       0    0    0    0    0    0    0    1    0    0
CAGCGTATTCTTCTGCATGAT     QRILLHD       0    0    0    0    0    0    0    1    0    0
CAGCGTATTGAGGCGCAGTTT     QRIEAQF       0    0    0    0    0    0    1    0    0    0
CAGCGTATTGATGTTTTGATG     QRIDVLM       0    0    0    0    0    0    3    0    0    0
CAGCGTATTGCGGATTTGCAT     QRIADLH       0    0    0    0    0    0    1    0    0    0
CAGCGTATTGCTATGACGAAG     QRIAMTK       0    0    0    0    0    0    0    1    0    0
CAGCGTATTGTTATGGGTCAT     QRIVMGH       0    0    0    0    0    0    0    0    0    1
CAGCGTATTTAGGCTGTTATG     QRIQAVM       0    0    0    0    0    0    0    0    0    1
CAGCGTATTTGTCTTCCTTTG     QRICLPL       0    0    0    0    0    1    0    0    0    0
CAGCGTATTTGTGGGACTAGA     QRICGTR       0    0    0    0    0    0    0    0    0    1
CAGCGTCAGCAGACTCTTATA     QRQQTLI       0    0    0    0    0    0    0    1    0    0
CAGCGTCAGCAGACTCTTATT     QRQQTLI       0    0    0    0    0    0    0    1    0    0
CAGCGTCAGCCTACTTTGCCA     QRQPTLP       0    0    0    0    0    1    0    0    0    0
CAGCGTCAGCCTGAGCCTAGT     QRQPEPS       0    0    0    0    0    0    0    0    1    0
CAGCGTCAGGTGCCTCTACCT     QRQVPLP       0    0    0    0    0    0    0    0    1    1
CAGCGTCAGGTGCCTCTTCCG     QRQVPLP       0    0    1    0    0    1    0    1    0    1
CAGCGTCATATTGATCCTAGG     QRHIDPR       0    0    0    0    0    0    0    0    1    0
CAGCGTCATCCGATTTAGAAA     QRHPIQK       0    0    0    0    0    0    0    0    1    0
CAGCGTCATGCGGTTTGTTAT     QRHAVCY       0    0    0    0    0    1    0    0    0    0
CAGCGTCATGTTATTGATAAT     QRHVIDN       0    0    0    0    0    0    0    0    0    1
CAGCGTCATGTTATTGATTAT     QRHVIDY       0    0    0    0    0    0    0    0    0    1
CAGCGTCATTATCCGTATGAT     QRHYPYD       0    0    0    0    0    0    0    1    0    0
CAGCGTCATTATGAGGTGTTG     QRHYEVL       0    0    0    0    0    0    0    1    0    0
CAGCGTCATTTGATGCTTTAT     QRHLMLY       0    0    0    0    0    0    1    0    0    0
CAGCGTCATTTGCCTACGCAT     QRHLPTH       0    0    0    0    0    0    0    1    0    0
CAGCGTCCGACTCTTCTGCCA     QRPTLLP       0    0    0    0    0    0    0    0    0    1
CAGCGTCCGACTTATAGTTTT     QRPTYSF       0    0    0    0    0    0    1    0    0    0
CAGCGTCCGAGTTATGAAACA     QRPSYET       0    0    0    0    0    0    0    1    0    0
CAGCGTCCGCCTTTGGATCAG     QRPPLDQ       0    0    0    0    0    1    0    0    0    0
CAGCGTCCGGAGGTGAATAGA     QRPEVNR       0    0    0    0    0    0    1    0    0    0
CAGCGTCCGTAGATGTTTATG     QRPQMFM       0    0    0    0    0    0    0    0    1    0
CAGCGTCCGTAGGGGTTTGAT     QRPQGFD       0    0    0    0    0    0    1    0    0    0
CAGCGTCCGTTGTCGTGGTTT     QRPLSWF       0    0    0    0    0    0    1    0    0    0
CAGCGTCCTACGTTTAGTAAA     QRPTFSK       0    0    0    0    0    0    0    0    0    1
CAGCGTCCTCATAATGGGCTG     QRPHNGL       0    0    0    0    0    0    1    0    0    0
CAGCGTCCTCATGATAGGATA     QRPHDRI       0    0    0    0    0    1    0    0    0    0
CAGCGTCCTGAGCTTAAGATA     QRPELKI       0    0    0    0    0    0    0    0    0    1
CAGCGTCCTGATCTTTATATG     QRPDLYM       0    0    0    1    0    0    0    0    0    0
CAGCGTCCTGCGGAGTGGAAG     QRPAEWK       0    0    0    0    0    0    1    0    0    0
CAGCGTCCTGGGCTGCCTTGG     QRPGLPW       0    0    0    0    0    0    0    1    0    0
CAGCGTCCTGTTACTTATCAT     QRPVTYH       0    0    0    0    0    1    0    0    0    0
CAGCGTCCTTATATTTCTCAG     QRPYISQ       0    0    0    1    0    0    0    0    0    0
CAGCGTCTGCAGTATGAACAG     QRLQYEQ       0    0    0    0    0    1    0    0    0    0
CAGCGTCTGCAGTTGCCTACT     QRLQLPT       0    0    0    0    0    0    0    0    1    0
CAGCGTCTGCATGAGCCGCAT     QRLHEPH       0    0    0    0    0    0    1    0    0    0
CAGCGTCTGCCGTGGCATGCT     QRLPWHA       0    0    0    0    0    0    1    0    0    0
CAGCGTCTGCCTGGTCTGGGT     QRLPGLG       0    0    0    0    0    1    0    1    0    0
CAGCGTCTGGTTCAGCTTGTG     QRLVQLV       0    0    0    0    0    0    0    1    0    0
CAGCGTCTTACGTATTGGCAG     QRLTYWQ       0    0    0    0    0    1    0    0    0    0
CAGCGTCTTCCGAATGGGGCG     QRLPNGA       0    0    0    0    0    1    0    0    0    0
CAGCGTCTTCCGATTGGGGCG     QRLPIGA       0    0    0    0    0    1    0    0    0    0
CAGCGTCTTCCGCCGATGTTG     QRLPPML       0    0    0    0    3    0    0    0    0    0
CAGCGTCTTCTGATTCCGGCA     QRLLIPA       0    0    0    0    0    1    0    0    0    0
CAGCGTCTTGCTCTTGGTGAG     QRLALGE       0    0    0    0    0    0    1    0    0    0
CAGCGTCTTTGGTTTGATCCG     QRLWFDP       0    0    0    0    0    0    1    0    0    0
CAGCGTCTTTGGTTTGATCCT     QRLWFDP       0    0    0    0    0    1    0    0    0    0
CAGCGTGAAACGCCAACGCAA     QRETPTQ       0    0    0    0    0    1    0    0    0    0
CAGCGTGAGATGCTTTCGCAT     QREMLSH       0    0    0    0    0    0    0    1    0    0
CAGCGTGAGCCGGTTCCGGAA     QREPVPE       0    0    0    0    0    0    0    0    0    1
CAGCGTGAGCCTGATGTTAAA     QREPDVK       0    0    0    0    0    0    0    0    0    1
CAGCGTGAGCCTTCTTGGGCT     QREPSWA       0    0    0    0    0    0    0    1    0    0
CAGCGTGAGGCTTCGAAGCAT     QREASKH       0    0    0    0    0    0    1    0    0    0
CAGCGTGAGGTGACGGATATT     QREVTDI       0    0    1    0    0    0    0    0    0    0
CAGCGTGAGTATACTAATGAG     QREYTNE       0    0    0    0    0    0    0    0    0    1
CAGCGTGATAATGTGCTTTGT     QRDNVLC       0    0    0    0    0    0    0    0    1    0
CAGCGTGATATAGTTTCGCTG     QRDIVSL       0    0    0    0    0    0    0    0    0    1
CAGCGTGATATTCATCAGCGT     QRDIHQR       0    0    0    0    1    0    0    0    0    0
CAGCGTGATATTGCGGAGGCA     QRDIAEA       0    0    0    0    0    0    0    0    0    1
CAGCGTGATATTTCTGGGACT     QRDISGT       0    0    0    0    1    0    0    0    0    0
CAGCGTGATCCTGATCGTTCG     QRDPDRS       0    0    0    0    0    1    0    0    0    0
CAGCGTGATCCTTCTCTGTCT     QRDPSLS       0    0    0    0    0    0    1    0    0    0
CAGCGTGATCTGTGTCCTAGT     QRDLCPS       0    0    0    0    0    0    1    0    0    0
CAGCGTGATGGTGTTGAAAAA     QRDGVEK       0    0    0    0    0    0    0    0    0    1
CAGCGTGATGTGTTTCTTGAT     QRDVFLD       0    0    0    0    0    0    0    1    0    0
CAGCGTGATGTTCTTGATCGG     QRDVLDR       0    0    0    0    0    0    0    1    0    0
CAGCGTGATTATTCTGGGCCT     QRDYSGP       0    0    0    0    0    0    0    1    0    0
CAGCGTGATTTGGTGGCGATT     QRDLVAI       0    0    0    0    0    1    0    0    0    0
CAGCGTGATTTGGTTATGGTT     QRDLVMV       0    0    0    0    0    1    0    0    0    0
CAGCGTGATTTTCATCTTAAG     QRDFHLK       0    0    0    0    0    0    0    0    0    1
CAGCGTGATTTTCATCTTAAT     QRDFHLN       0    0    0    0    0    0    0    0    0    1
CAGCGTGATTTTCTTTTGCCA     QRDFLLP       0    0    0    0    0    0    1    0    0    0
CAGCGTGCGATGGAGCAAACG     QRAMEQT       0    0    0    1    0    0    0    0    0    0
CAGCGTGCGATTAGTGATACA     QRAISDT       0    0    0    0    0    0    0    0    0    1
CAGCGTGCGCAGCATATTCCA     QRAQHIP       0    0    0    0    0    1    0    0    0    0
CAGCGTGCGCAGCATATTCCT     QRAQHIP       0    0    0    0    0    1    0    0    0    0
CAGCGTGCGCATGCGCTGATG     QRAHALM       0    0    0    0    0    1    0    1    0    0
CAGCGTGCGCCTAGTTTTAGT     QRAPSFS       0    0    0    0    0    0    0    0    0    1
CAGCGTGCGGATGATGAGAAA     QRADDEK       0    0    0    0    0    0    0    0    0    1
CAGCGTGCGGCGGATATGCTT     QRAADML       0    0    0    0    0    0    0    0    1    0
CAGCGTGCGGCTGGTAATGAT     QRAAGND       0    0    0    0    0    0    0    1    0    0
CAGCGTGCGTATATGAGTGGT     QRAYMSG       0    0    0    0    0    0    1    0    0    0
CAGCGTGCGTGGGCTTATGAT     QRAWAYD       0    0    0    0    0    0    1    0    0    0
CAGCGTGCTACTAATCAGGCT     QRATNQA       0    0    0    0    0    0    0    1    0    0
CAGCGTGCTCCGTTGAATCTG     QRAPLNL       0    0    0    0    0    0    1    0    0    0
CAGCGTGCTCCTGTTATTTTT     QRAPVIF       0    0    0    0    0    0    0    1    0    0
CAGCGTGCTGAGTCTCCTGAT     QRAESPD       0    0    1    0    0    0    0    0    0    0
CAGCGTGCTGTGCCGTGGAAA     QRAVPWK       0    0    0    0    0    0    0    0    0    1
CAGCGTGCTGTGTATCCGATT     QRAVYPI       0    0    0    1    0    0    0    0    0    0
CAGCGTGGGACTGATATTCAT     QRGTDIH       0    0    0    0    0    0    0    3    0    0
CAGCGTGGGCTTGATCAGATG     QRGLDQM       0    0    0    0    0    0    0    0    0    1
CAGCGTGGGGAGGATACGCCT     QRGEDTP       0    0    0    0    0    0    0    0    0    1
CAGCGTGGTACGACGGAGCAT     QRGTTEH       0    0    1    0    0    0    0    0    0    0
CAGCGTGGTATGTCTCAGTTT     QRGMSQF       0    0    0    0    0    1    0    0    0    0
CAGCGTGGTGATACTTAGACA     QRGDTQT       0    0    0    0    0    0    0    0    0    1
CAGCGTGGTGATACTTAGACT     QRGDTQT       0    0    0    0    0    0    0    0    0    1
CAGCGTGGTGGGCCGCTGATT     QRGGPLI       0    0    0    0    0    0    1    0    0    0
CAGCGTGGTTATGCGAAACCG     QRGYAKP       0    0    0    0    0    1    0    0    0    0
CAGCGTGTGACTGTGAATCCG     QRVTVNP       0    0    0    0    0    0    0    1    0    0
CAGCGTGTGCCGATTCCGCAG     QRVPIPQ       0    0    0    1    0    0    0    0    0    0
CAGCGTGTGCCGCTTCAGTGG     QRVPLQW       0    0    0    0    0    0    0    0    0    1
CAGCGTGTGGAGAGTCCTGCT     QRVESPA       0    0    0    0    0    0    1    0    0    0
CAGCGTGTGGAGCAGGGGACT     QRVEQGT       0    0    0    0    0    0    0    1    0    0
CAGCGTGTGGAGGAGAAGTTA     QRVEEKL       0    0    0    0    0    0    1    0    0    0
CAGCGTGTGGATGCGGATACG     QRVDADT       0    0    0    0    0    0    1    0    0    0
CAGCGTGTGGATGGTCATCCT     QRVDGHP       0    0    0    0    0    0    0    1    0    0
CAGCGTGTGGCGCAGGAGAAA     QRVAQEK       0    0    0    0    0    0    0    0    0    1
CAGCGTGTTATGAATACTTTT     QRVMNTF       0    0    0    0    0    0    0    1    0    0
CAGCGTGTTATGGATCATCAG     QRVMDHQ       0    0    0    0    0    0    0    0    0    1
CAGCGTGTTCAGGTGATGGTA     QRVQVMV       0    0    0    0    0    0    1    0    0    0
CAGCGTGTTCATACGGTTGAA     QRVHTVE       0    0    0    0    0    0    1    0    0    0
CAGCGTGTTCCTGATGTTGGT     QRVPDVG       0    0    0    0    0    0    1    0    0    0
CAGCGTGTTCTGGTTAATGTA     QRVLVNV       0    0    0    0    0    1    0    0    0    0
CAGCGTGTTGCTGCTTCTACG     QRVAAST       0    0    0    0    0    1    1    0    0    0
CAGCGTGTTGGGTTTGAGCAG     QRVGFEQ       0    0    0    0    1    0    0    0    0    0
CAGCGTGTTGGTATTACAGAA     QRVGITE       0    0    0    0    0    1    0    0    0    0
CAGCGTGTTGGTATTTTTGCG     QRVGIFA       0    0    1    0    0    0    0    0    0    0
CAGCGTGTTGTGATGCATGTG     QRVVMHV       0    0    1    0    0    0    0    0    0    0
CAGCGTGTTGTTACTGTTAGA     QRVVTVR       0    0    0    0    0    0    1    0    0    0
CAGCGTGTTTATGAGAGTGGG     QRVYESG       0    0    0    0    0    0    1    0    0    0
CAGCGTGTTTGGACGAATAAA     QRVWTNK       0    0    1    0    0    0    0    0    0    0
CAGCGTTATACTATTCCGACA     QRYTIPT       0    0    0    0    0    0    0    0    0    1
CAGCGTTATCAGCCTACGGAT     QRYQPTD       0    0    0    1    0    0    0    0    0    0
CAGCGTTATCTTCATCTTGGT     QRYLHLG       0    0    0    0    0    0    0    0    0    1
CAGCGTTATGAGCTGATTGAG     QRYELIE       0    0    0    0    0    0    0    0    0    1
CAGCGTTATGAGGCGTCTGAA     QRYEASE       0    0    0    0    0    0    1    0    0    0
CAGCGTTATGCGGATTGTAAT     QRYADCN       0    0    0    0    0    0    0    0    0    1
CAGCGTTATTATGATAATGGA     QRYYDNG       0    0    0    0    0    0    1    0    0    0
CAGCGTTATTGGTCGAAAGGA     QRYWSKG       0    0    0    0    0    0    1    0    0    0
CAGCGTTCGGATGCGACTCAT     QRSDATH       0    0    0    0    0    0    0    1    0    0
CAGCGTTCGGATGCTACGGTG     QRSDATV       0    0    0    0    0    0    0    1    1    0
CAGCGTTCTCCGAATCTGCCT     QRSPNLP       0    0    0    0    0    0    0    1    0    0
CAGCGTTCTCCTTCGAATGAT     QRSPSND       0    0    0    0    0    0    1    0    0    0
CAGCGTTGGCCTTAGGGTACT     QRWPQGT       0    0    0    0    0    0    0    0    0    1
CAGCGTTGGGATCAGTTGATG     QRWDQLM       0    0    0    0    0    0    0    0    0    1
CAGCGTTGGGATCCTCTGAGT     QRWDPLS       0    0    0    0    0    0    0    0    0    1
CAGCGTTGGGTTCCGTGTGCT     QRWVPCA       0    0    0    0    0    0    0    1    0    0
CAGCGTTGGTTTGCGAATTAT     QRWFANY       0    0    0    0    0    0    0    0    0    1
CAGCGTTGTACGACGGTTTAT     QRCTTVY       0    0    0    0    0    1    0    0    0    0
CAGCGTTGTCAGGATGATGCT     QRCQDDA       0    0    0    1    0    0    0    0    0    0
CAGCGTTGTTGAGAAAAAAAA     QRC*EKK       0    0    0    0    0    0    0    0    1    0
CAGCGTTGTTGTGATATTAAT     QRCCDIN       0    0    0    0    0    0    1    1    0    0
CAGCGTTTGACTATGATGTCT     QRLTMMS       0    0    0    0    0    0    0    1    0    0
CAGCGTTTGACTATTTTGGAT     QRLTILD       0    0    0    0    0    0    1    0    0    0
CAGCGTTTGAGTGATCCGGCT     QRLSDPA       0    0    0    0    3    0    0    0    0    0
CAGCGTTTGCAGGAGTGGCCA     QRLQEWP       0    0    0    0    0    1    0    0    0    0
CAGCGTTTGGGGGCTTTTCAT     QRLGAFH       0    0    0    0    0    0    0    0    0    1
CAGCGTTTGGTTACTCATCCG     QRLVTHP       0    0    0    1    0    0    0    0    0    0
CAGCGTTTGTCTACGATGAAG     QRLSTMK       0    0    0    0    0    0    1    0    0    0
CAGCGTTTGTGGGATAATAAT     QRLWDNN       0    0    0    0    1    0    0    0    0    0
CAGCGTTTTATGCCTCTTACG     QRFMPLT       0    0    0    0    0    0    0    0    1    0
CAGCGTTTTCTTGATTCTGTT     QRFLDSV       0    0    0    0    0    0    1    0    0    0
CAGCGTTTTTCTACGCATCGG     QRFSTHR       0    0    0    0    0    0    0    1    0    0
CAGCGTTTTTTGGTTGCTAGT     QRFLVAS       0    0    0    0    0    1    0    0    0    0
CAGCTAAATTTTTCGCCTCAT     QLNFSPH       0    0    0    0    0    0    0    1    0    0
CAGCTGAAAAAAGCGGCACCG     QLKKAAP       0    0    0    0    0    1    0    0    0    0
CAGCTGAAAACGGAAACAGAA     QLKTETE       0    0    0    0    0    0    0    1    0    0
CAGCTGAAAAGGGAGAAAAAA     QLKREKK       0    0    1    1    0    0    1    0    0    0
CAGCTGAAGAAAGAGCAAGAA     QLKKEQE       0    0    0    0    0    0    0    0    0    1
CAGCTGAAGAATACTTTGTCA     QLKNTLS       0    0    1    0    0    0    0    0    0    0
CAGCTGAAGAATATTGCTGAA     QLKNIAE       0    0    0    0    0    0    0    0    1    0
CAGCTGAAGACGAAAAGACAG     QLKTKRQ       0    0    0    0    0    0    0    0    0    1
CAGCTGAAGACGATTACTATT     QLKTITI       0    0    0    0    0    0    0    0    0    3
CAGCTGAAGACTGTTACTTAG     QLKTVTQ       0    0    0    0    0    0    1    0    0    0
CAGCTGAAGATGGCTAAAACG     QLKMAKT       0    0    0    0    0    0    0    0    0    1
CAGCTGAAGCAGTCTTTGGGA     QLKQSLG       0    0    0    0    0    0    0    0    0    1
CAGCTGAAGCAGTCTTTGGGT     QLKQSLG       0    0    0    1    0    0    0    0    0    0
CAGCTGAAGCCTAATGATAAG     QLKPNDK       0    0    0    0    0    0    1    0    0    0
CAGCTGAAGCTGGTTAAGGTT     QLKLVKV       0    0    0    0    1    0    0    0    0    0
CAGCTGAAGCTGGTTTAGGTA     QLKLVQV       0    0    0    0    1    0    0    0    0    0
CAGCTGAAGGAGCGGCAGCCA     QLKERQP       0    0    0    0    0    0    0    1    0    0
CAGCTGAAGGAGTATAATGCG     QLKEYNA       0    0    0    0    1    0    1    0    0    0
CAGCTGAAGGAGTATAATGCT     QLKEYNA       0    0    0    0    0    0    1    0    0    0
CAGCTGAAGGCGGTTCAGGAG     QLKAVQE       0    0    0    0    0    0    0    0    1    0
CAGCTGAAGGCGTCTGTGGAG     QLKASVE       0    0    0    0    0    0    1    0    0    0
CAGCTGAAGGCTTAGAAAACT     QLKAQKT       0    0    0    0    0    0    0    0    0    1
CAGCTGAAGGTTCGGACGATT     QLKVRTI       0    0    0    0    0    0    1    0    0    0
CAGCTGAAGTATGTTTTGTAG     QLKYVLQ       0    0    0    0    0    0    0    1    0    0
CAGCTGAAGTCGCCTATTCAA     QLKSPIQ       0    0    0    0    0    0    0    0    0    1
CAGCTGAAGTCTACAGGAAAG     QLKSTGK       0    0    0    0    0    0    1    0    0    0
CAGCTGAAGTTTGGTACGAAT     QLKFGTN       0    0    0    0    0    0    1    0    0    0
CAGCTGAATACGCCTAAGCCT     QLNTPKP       0    0    0    0    0    0    0    0    0    1
CAGCTGAATACGCGTTCTGGA     QLNTRSG       0    0    0    0    0    0    0    0    1    0
CAGCTGAATACTATTACGAAT     QLNTITN       0    0    0    0    0    0    1    0    0    0
CAGCTGAATACTGTTGAGATT     QLNTVEI       0    0    0    0    0    0    0    0    0    1
CAGCTGAATAGGCCTGCGCAT     QLNRPAH       0    0    0    0    0    0    0    1    0    0
CAGCTGAATAGTACGACACGA     QLNSTTR       0    0    0    0    0    0    0    0    0    1
CAGCTGAATAGTACGACTCGT     QLNSTTR       0    0    0    0    0    0    0    0    0    1
CAGCTGAATAGTACGCAGAAG     QLNSTQK       0    0    0    0    0    0    1    0    0    0
CAGCTGAATAGTATTATGCCT     QLNSIMP       0    0    0    0    0    0    0    0    0    1
CAGCTGAATAGTCCTACTCTG     QLNSPTL       0    0    0    0    0    0    0    0    0    1
CAGCTGAATAGTCCTATGAGG     QLNSPMR       0    0    0    0    0    0    0    0    1    0
CAGCTGAATAGTTTTCCGTAT     QLNSFPY       0    0    0    0    0    0    1    0    0    0
CAGCTGAATATTACGATTGTG     QLNITIV       0    0    0    0    0    0    1    0    0    0
CAGCTGAATCAGGGTGTTCTG     QLNQGVL       0    0    0    0    0    0    0    1    0    1
CAGCTGAATCATACGTATGAT     QLNHTYD       0    0    0    0    0    0    1    0    0    0
CAGCTGAATCATATGTAGAAA     QLNHMQK       0    0    0    0    0    0    1    0    0    0
CAGCTGAATCGGAATATGTCG     QLNRNMS       0    0    0    0    0    0    1    0    0    0
CAGCTGAATCGGACTGGTGCA     QLNRTGA       0    0    0    0    0    0    1    0    0    0
CAGCTGAATCTGGTGCCTTGT     QLNLVPC       0    0    0    0    0    0    1    0    0    0
CAGCTGAATCTGTCTGGTGTG     QLNLSGV       0    0    0    0    0    0    1    0    0    0
CAGCTGAATCTTATTCGGTAG     QLNLIRQ       0    0    0    0    0    1    0    0    0    0
CAGCTGAATCTTGCGGCTTCT     QLNLAAS       0    0    0    0    0    0    1    0    0    0
CAGCTGAATGAGCTGCAGTCT     QLNELQS       0    0    0    0    0    0    0    0    0    1
CAGCTGAATGGGATTGATCCG     QLNGIDP       0    0    0    0    0    0    1    0    0    0
CAGCTGAATGGGTTTAGGGCT     QLNGFRA       0    0    0    0    0    0    0    0    0    1
CAGCTGAATGGTGCTCTTGTG     QLNGALV       0    0    0    0    0    0    0    0    1    0
CAGCTGAATGGTGCTCTTGTT     QLNGALV       0    0    0    0    0    0    1    0    0    0
CAGCTGAATGTGTCTAATCAA     QLNVSNQ       0    0    0    0    0    0    1    0    0    0
CAGCTGAATGTGTCTAATCAT     QLNVSNH       0    0    0    0    0    0    1    0    0    0
CAGCTGAATTATGATAAGCAT     QLNYDKH       0    0    0    0    0    1    0    0    0    0
CAGCTGAATTCGATTAGTCGT     QLNSISR       0    0    0    0    1    0    0    0    0    0
CAGCTGAATTCTGTAGAGATT     QLNSVEI       0    0    0    0    0    0    0    0    0    1
CAGCTGAATTCTTAGACTACA     QLNSQTT       0    0    0    0    0    1    1    0    0    0
CAGCTGAATTCTTAGACTACT     QLNSQTT       0    0    0    0    0    1    0    0    0    0
CAGCTGAATTGAGAAAAACCG     QLN*EKP       0    0    0    0    0    0    0    1    0    0
CAGCTGAATTTGTATCCTCAA     QLNLYPQ       0    0    0    1    0    0    0    0    0    0
CAGCTGACGACTGGTACGAAG     QLTTGTK       0    0    0    0    0    0    1    0    0    0
CAGCTGACGACTTAGATGGCG     QLTTQMA       0    0    0    0    0    1    0    0    0    0
CAGCTGACGATGCTTATTAGT     QLTMLIS       0    0    0    0    0    1    0    0    0    0
CAGCTGACGATGGAGCTGATA     QLTMELI       0    0    0    0    0    0    1    0    0    0
CAGCTGACGCAGGATGCTACT     QLTQDAT       0    0    0    0    0    0    1    0    0    0
CAGCTGACGCAGTCGCATAGT     QLTQSHS       0    0    1    0    0    0    0    0    0    0
CAGCTGACGCCGACTTTGCTG     QLTPTLL       0    0    0    1    0    0    0    0    0    0
CAGCTGACGCCTCCTGTTGCG     QLTPPVA       0    0    0    0    0    0    1    0    0    1
CAGCTGACGCGTGATTGTGCT     QLTRDCA       0    0    0    0    0    1    0    0    0    0
CAGCTGACGGAAGCGGAAAAA     QLTEAEK       0    0    0    0    0    0    0    1    0    0
CAGCTGACGGCGAGGTTGCTG     QLTARLL       0    0    0    0    0    0    0    0    0    1
CAGCTGACGGTGGATACTAAA     QLTVDTK       0    0    0    0    0    1    0    0    0    0
CAGCTGACGTCTCCTAATGCG     QLTSPNA       0    0    0    0    0    0    0    0    0    1
CAGCTGACGTTGCTGCCGCCA     QLTLLPP       0    0    0    0    0    1    0    0    0    0
CAGCTGACGTTTAGTCCGGAT     QLTFSPD       0    0    0    0    0    0    1    0    0    0
CAGCTGACGTTTCCTGCTTTG     QLTFPAL       0    0    0    0    0    0    1    0    0    0
CAGCTGACTAATCCTCCACCA     QLTNPPP       0    0    0    0    0    0    1    0    0    0
CAGCTGACTACGATTCGTGCA     QLTTIRA       0    0    1    0    0    0    0    0    0    0
CAGCTGACTACTTCGTTTCGG     QLTTSFR       0    0    0    0    0    0    1    0    0    0
CAGCTGACTAGTATTGTGGTT     QLTSIVV       0    0    0    0    0    1    0    0    0    0
CAGCTGACTAGTCTTAAGTCG     QLTSLKS       0    0    0    0    0    0    0    0    1    0
CAGCTGACTATTCAGCATAGG     QLTIQHR       0    0    0    0    0    0    0    0    0    1
CAGCTGACTCAGTCTGAGAAG     QLTQSEK       0    0    0    0    0    1    0    0    0    0
CAGCTGACTCATGCTCAGCGA     QLTHAQR       0    0    0    1    0    0    0    0    0    0
CAGCTGACTCCGGATACTCGT     QLTPDTR       0    0    0    0    0    0    0    1    0    0
CAGCTGACTCCTACTGTGCGG     QLTPTVR       0    0    0    0    0    0    1    0    0    0
CAGCTGACTCCTTATTCTAAG     QLTPYSK       0    0    0    0    0    0    1    0    0    0
CAGCTGACTCGGATGCTGTCT     QLTRMLS       0    0    0    0    0    1    0    0    0    0
CAGCTGACTCGGTATGCTTAT     QLTRYAY       0    0    0    0    0    1    0    0    0    0
CAGCTGACTCGTTTTAGTACG     QLTRFST       0    0    0    0    0    0    1    0    0    0
CAGCTGACTCTTAATCATACA     QLTLNHT       0    0    0    0    0    0    1    0    0    0
CAGCTGACTCTTAATCATACT     QLTLNHT       0    0    1    0    0    0    0    0    0    0
CAGCTGACTGAGTGGCCGGAT     QLTEWPD       0    0    3    0    0    0    0    0    0    0
CAGCTGACTGATCAGATGTTT     QLTDQMF       0    0    0    0    0    0    0    1    0    1
CAGCTGACTGATCCTCGTGTG     QLTDPRV       0    0    0    0    0    0    0    0    0    1
CAGCTGACTGCGAGGCAGCAG     QLTARQQ       0    0    0    0    0    0    1    0    0    0
CAGCTGACTGGGACTATGCAG     QLTGTMQ       0    0    0    0    0    0    0    0    0    1
CAGCTGACTGGTCAGCGTATG     QLTGQRM       0    0    0    0    0    1    0    0    0    0
CAGCTGACTGGTGATGATTTT     QLTGDDF       0    0    0    0    0    0    1    0    0    0
CAGCTGACTTAGATTAGACAA     QLTQIRQ       0    0    0    0    0    0    1    0    0    0
CAGCTGACTTAGATTAGTCAT     QLTQISH       0    0    0    0    0    0    1    0    0    0
CAGCTGACTTCGGAGATTTAG     QLTSEIQ       0    0    0    0    0    1    0    0    0    0
CAGCTGACTTCGGAGCATACT     QLTSEHT       0    0    0    0    0    0    0    1    0    0
CAGCTGACTTCGTTTAGGAGA     QLTSFRR       0    0    0    0    0    1    0    0    0    0
CAGCTGACTTCTGCTACTCGT     QLTSATR       0    0    0    0    0    0    1    0    0    0
CAGCTGACTTCTTAGGTTCCG     QLTSQVP       0    0    0    0    0    0    1    0    0    0
CAGCTGACTTCTTTTGAGCCA     QLTSFEP       0    0    0    0    0    1    0    0    0    0
CAGCTGACTTCTTTTGAGCCT     QLTSFEP       0    0    0    0    0    0    2    0    0    0
CAGCTGACTTGGCTGCTGGGA     QLTWLLG       0    0    0    0    0    0    0    1    0    0
CAGCTGACTTGGCTTGCGTCT     QLTWLAS       0    0    0    0    0    0    0    0    0    1
CAGCTGAGAGCAGGAAAGCCG     QLRAGKP       0    0    0    0    0    0    1    0    0    0
CAGCTGAGGACTTATAGTGCG     QLRTYSA       0    0    0    0    0    0    1    0    0    0
CAGCTGAGGCAGGCGCCGGTA     QLRQAPV       0    0    0    0    0    0    0    1    0    0
CAGCTGAGGCAGTTGCATCCT     QLRQLHP       0    0    0    0    0    1    0    0    0    0
CAGCTGAGGCCGAATACGTAG     QLRPNTQ       0    0    0    0    0    0    0    1    0    0
CAGCTGAGGCCGTCGAATTAA     QLRPSN*       0    0    0    0    0    1    0    0    0    0
CAGCTGAGGCTTCATTTTCCT     QLRLHFP       0    0    0    0    1    0    0    0    0    0
CAGCTGAGGGGGCAGTCTTCT     QLRGQSS       0    0    0    0    0    3    0    0    0    0
CAGCTGAGGGTTTCGCAGGCA     QLRVSQA       0    0    0    0    0    0    0    1    0    0
CAGCTGAGGGTTTCGCAGGCT     QLRVSQA       0    0    0    0    0    0    0    1    0    0
CAGCTGAGGTCGGAGTGGTGT     QLRSEWC       0    0    1    0    0    0    0    0    0    0
CAGCTGAGGTTGCAGTTTGAT     QLRLQFD       0    0    0    0    0    0    0    0    0    1
CAGCTGAGTAATAATCTTACT     QLSNNLT       0    0    0    0    0    0    0    0    0    1
CAGCTGAGTAATCTTGAGCTT     QLSNLEL       0    0    0    0    0    1    0    0    0    0
CAGCTGAGTATGTAGATTACG     QLSMQIT       0    0    0    0    0    0    0    0    0    1
CAGCTGAGTATTGGGGATCTA     QLSIGDL       0    0    0    0    0    0    1    0    0    0
CAGCTGAGTCAGACGAATTGT     QLSQTNC       0    0    0    0    0    0    0    1    0    0
CAGCTGAGTCAGCGGATGGGT     QLSQRMG       0    0    0    0    0    1    0    0    0    0
CAGCTGAGTCATACTACGGCG     QLSHTTA       0    0    0    0    0    1    0    0    0    0
CAGCTGAGTCATCCTGTGCCT     QLSHPVP       0    0    0    0    0    0    0    0    1    0
CAGCTGAGTCATCTTAAGACT     QLSHLKT       0    0    0    0    0    0    1    0    0    0
CAGCTGAGTCCTAGTGGGCCG     QLSPSGP       0    0    0    0    0    0    1    0    0    0
CAGCTGAGTCCTCATGGTTGG     QLSPHGW       0    0    0    0    0    0    1    0    0    0
CAGCTGAGTCCTCATGGTTGT     QLSPHGC       0    0    0    0    0    0    1    0    0    0
CAGCTGAGTCCTTTTAATGGG     QLSPFNG       0    0    0    0    0    0    1    0    0    0
CAGCTGAGTGATCCGCATGTG     QLSDPHV       0    0    0    0    0    0    0    0    0    1
CAGCTGAGTGATCTGCCGCTT     QLSDLPL       0    0    0    0    0    0    0    0    1    0
CAGCTGAGTGTTGCGGTTCGG     QLSVAVR       0    0    0    0    0    0    0    1    0    0
CAGCTGAGTGTTTCTAGTAGT     QLSVSSS       0    0    0    1    0    0    0    0    0    0
CAGCTGAGTTATTATTTGTTG     QLSYYLL       0    0    0    0    0    1    0    0    0    0
CAGCTGAGTTCGACGAATCCT     QLSSTNP       0    0    0    0    0    3    0    0    0    0
CAGCTGAGTTCTTCGTATGTT     QLSSSYV       0    0    1    0    0    0    0    0    0    0
CAGCTGAGTTCTTTTAGTCAT     QLSSFSH       0    0    0    0    0    0    0    0    0    1
CAGCTGAGTTGGCATCCTTCA     QLSWHPS       0    0    0    0    0    0    1    0    0    0
CAGCTGAGTTGGCATCCTTCT     QLSWHPS       0    0    0    0    0    0    0    0    0    1
CAGCTGAGTTGGGCGCAGAAG     QLSWAQK       0    0    0    0    0    1    0    0    0    0
CAGCTGAGTTTGATGTTTTAT     QLSLMFY       0    0    0    0    0    0    1    0    0    0
CAGCTGATGAAGCCTCCTCCG     QLMKPPP       0    0    0    0    0    1    0    0    0    0
CAGCTGATGAAGGGTCATGAG     QLMKGHE       0    0    0    0    0    0    1    0    0    0
CAGCTGATGAATCCTTTTACG     QLMNPFT       0    0    0    0    0    0    0    0    0    1
CAGCTGATGAATCCTTTTACT     QLMNPFT       0    0    0    0    0    0    0    0    0    1
CAGCTGATGACGAGTAATTAT     QLMTSNY       0    0    0    0    0    0    1    0    0    0
CAGCTGATGACTCTTGGTAAA     QLMTLGK       0    0    0    0    0    1    0    0    0    0
CAGCTGATGAGTAAGTGGCCT     QLMSKWP       0    0    0    0    0    0    0    0    0    1
CAGCTGATGCATTTGGCAACA     QLMHLAT       0    0    0    0    0    0    0    0    0    1
CAGCTGATGCCTAAGCATTAG     QLMPKHQ       0    0    0    0    0    0    0    0    0    1
CAGCTGATGCGGGGGTTTTCT     QLMRGFS       0    0    0    0    0    0    0    0    0    1
CAGCTGATGCGGTCTACTCTG     QLMRSTL       0    0    0    0    0    0    0    0    1    0
CAGCTGATGCTTCATCGTGGT     QLMLHRG       0    0    0    0    0    1    0    0    0    0
CAGCTGATGGCAAAAACGCAG     QLMAKTQ       0    0    0    0    0    0    0    1    0    0
CAGCTGATGGCGACTCAAGCA     QLMATQA       0    0    0    0    0    1    0    0    0    0
CAGCTGATGGCGAGAGGAAAG     QLMARGK       0    0    0    0    0    0    0    0    1    0
CAGCTGATGGCGCAGCCTATG     QLMAQPM       0    0    1    0    0    0    0    0    0    0
CAGCTGATGGCGCCGTATAAT     QLMAPYN       0    0    0    1    0    0    0    0    0    0
CAGCTGATGGGGCCTTTGCCT     QLMGPLP       0    0    0    0    0    0    1    0    0    1
CAGCTGATGGGTAATTCTCTG     QLMGNSL       0    0    0    0    0    0    0    1    0    0
CAGCTGATGGGTGTTTTTGGT     QLMGVFG       0    0    0    0    0    0    1    0    0    0
CAGCTGATGGTGTCGGATATT     QLMVSDI       0    0    0    1    0    0    0    0    0    0
CAGCTGATGTCGTATGAGATG     QLMSYEM       0    0    0    0    0    0    0    0    0    1
CAGCTGATGTTGCTTACGTAT     QLMLLTY       0    0    0    0    0    0    1    0    0    0
CAGCTGATTAATAATCCTTCT     QLINNPS       0    0    0    0    0    1    0    0    0    0
CAGCTGATTAATACTAGGCTA     QLINTRL       0    0    0    0    0    0    1    0    0    0
CAGCTGATTAATATGTCAAGT     QLINMSS       0    0    0    0    0    1    0    0    0    0
CAGCTGATTAATCGTACTGAA     QLINRTE       0    0    0    0    0    1    0    0    0    0
CAGCTGATTAATTCGTATTCT     QLINSYS       0    0    0    0    0    0    0    1    0    0
CAGCTGATTACGGTGAGGCAT     QLITVRH       0    0    0    0    0    0    0    0    1    0
CAGCTGATTATTAGGGGGCCA     QLIIRGP       0    0    0    0    1    0    0    0    0    0
CAGCTGATTATTCCTCATCTG     QLIIPHL       0    0    0    0    0    0    0    0    0    1
CAGCTGATTCAGAATCCGGTA     QLIQNPV       0    0    0    0    1    0    0    0    0    0
CAGCTGATTCAGAATCCGGTT     QLIQNPV       0    0    0    0    1    0    0    0    0    0
CAGCTGATTCCGCATATGTAT     QLIPHMY       0    0    0    0    0    0    0    0    0    1
CAGCTGATTCCGCTTATGACA     QLIPLMT       0    0    0    0    0    0    0    0    0    1
CAGCTGATTCCGCTTATGACT     QLIPLMT       0    0    0    0    0    0    0    0    0    1
CAGCTGATTCTTCCGTTTCGG     QLILPFR       0    0    0    0    0    1    0    0    0    0
CAGCTGATTCTTTCGAGGCAT     QLILSRH       0    0    0    3    0    0    0    0    0    0
CAGCTGATTGAGCCGGAGGAG     QLIEPEE       0    0    0    0    0    0    1    0    0    0
CAGCTGATTGATAGTACGGGG     QLIDSTG       0    0    0    0    0    1    0    0    0    0
CAGCTGATTGATAGTACTATG     QLIDSTM       0    0    0    0    0    0    1    0    0    0
CAGCTGATTGATCATGATAAG     QLIDHDK       0    0    0    0    0    0    0    0    0    1
CAGCTGATTGATCCTTCTGAG     QLIDPSE       0    0    0    0    0    0    0    1    0    0
CAGCTGATTGCTCAAACAGAA     QLIAQTE       0    0    0    0    0    1    0    0    0    0
CAGCTGATTGCTCCGTATAGT     QLIAPYS       0    0    0    0    0    0    0    0    1    0
CAGCTGATTGGGAAGAATTCG     QLIGKNS       0    0    0    0    0    0    1    0    0    0
CAGCTGATTGGTCAGCCGCAA     QLIGQPQ       0    0    0    0    0    1    0    0    0    0
CAGCTGATTGGTCATATTGAG     QLIGHIE       0    0    0    0    0    1    0    0    0    0
CAGCTGATTTATCATGATCTA     QLIYHDL       0    0    0    0    0    0    0    0    0    1
CAGCTGATTTCTGCTCCTTTG     QLISAPL       0    0    0    0    0    0    0    0    0    1
CAGCTGATTTTTACTGATACT     QLIFTDT       0    0    0    0    0    1    0    0    0    0
CAGCTGCAGAATACTGCGTAA     QLQNTA*       0    0    0    0    0    0    0    1    0    0
CAGCTGCAGAATGCGTTTGCT     QLQNAFA       0    0    0    0    0    1    0    0    0    0
CAGCTGCAGAATGCTATAGAG     QLQNAIE       0    0    0    0    0    1    0    0    0    0
CAGCTGCAGAATGCTATTGTG     QLQNAIV       0    0    0    0    0    1    0    0    0    0
CAGCTGCAGACGGCGCTGAAT     QLQTALN       0    0    0    0    0    1    0    0    0    0
CAGCTGCAGACTTTTCGGTTT     QLQTFRF       0    0    1    0    0    0    0    0    0    0
CAGCTGCAGAGTGAGAGTTTG     QLQSESL       0    0    0    0    0    0    0    1    0    0
CAGCTGCAGATGTCGTATACG     QLQMSYT       0    0    0    0    0    0    0    1    0    0
CAGCTGCAGATTATGAATAAG     QLQIMNK       0    0    0    0    0    0    1    0    0    0
CAGCTGCAGCAGACTCAGGAG     QLQQTQE       0    0    0    0    0    0    1    0    0    0
CAGCTGCAGCCGACGTCTCGG     QLQPTSR       0    0    0    0    0    0    0    1    0    0
CAGCTGCAGCCGGAAAAAAAA     QLQPEKK       0    0    0    0    0    1    0    0    0    0
CAGCTGCAGCCTATGTATGCA     QLQPMYA       0    0    0    0    0    0    0    0    1    0
CAGCTGCAGCGAGAGAAGACG     QLQREKT       0    0    0    1    0    0    0    0    0    0
CAGCTGCAGCGGAGAAAAGCG     QLQRRKA       0    0    0    1    0    0    0    0    0    0
CAGCTGCAGGAGCCTATTACT     QLQEPIT       0    0    0    0    0    0    1    0    0    0
CAGCTGCAGGCGATACAGAAG     QLQAIQK       0    0    0    1    0    0    0    0    0    0
CAGCTGCAGGGTAATCCGAGG     QLQGNPR       0    0    0    0    1    0    0    0    0    0
CAGCTGCAGGGTGCGTTTACT     QLQGAFT       0    0    3    0    0    0    0    0    0    0
CAGCTGCAGGTTGCTCTGCAT     QLQVALH       0    0    0    0    0    0    0    0    0    1
CAGCTGCAGGTTTCTCAGATA     QLQVSQI       0    0    0    0    0    0    0    1    0    0
CAGCTGCAGTCGTTGAATTCT     QLQSLNS       0    0    0    0    0    1    0    0    0    0
CAGCTGCATAAGACGAAGTAA     QLHKTK*       0    0    1    0    0    0    0    0    0    0
CAGCTGCATAAGGGTAGTACG     QLHKGST       0    0    0    0    0    0    0    0    0    1
CAGCTGCATAAGTTTCATATA     QLHKFHI       0    0    0    1    0    0    0    0    0    0
CAGCTGCATAATCAGATGGCG     QLHNQMA       0    0    0    0    0    0    0    0    0    1
CAGCTGCATAATCAGATGGCT     QLHNQMA       0    0    0    0    0    0    0    0    0    1
CAGCTGCATAATCCTTATAAT     QLHNPYN       0    0    0    1    0    0    0    0    0    0
CAGCTGCATAATGTGAATTTT     QLHNVNF       0    0    0    0    0    1    0    0    0    0
CAGCTGCATACTTCTCTTGCT     QLHTSLA       0    0    0    0    0    0    0    0    1    0
CAGCTGCATAGGCATATGCAG     QLHRHMQ       0    0    1    0    0    0    0    0    0    0
CAGCTGCATAGTTTTGGTCAT     QLHSFGH       0    0    0    0    0    0    0    3    0    0
CAGCTGCATATGGGTTATAGG     QLHMGYR       0    0    0    0    0    0    1    0    0    0
CAGCTGCATATGTTTAATGGT     QLHMFNG       0    0    0    0    0    0    1    0    0    0
CAGCTGCATATTACTGTGAGT     QLHITVS       0    0    0    0    0    0    0    0    1    0
CAGCTGCATATTATTCCGGTT     QLHIIPV       0    0    0    0    0    0    0    1    0    0
CAGCTGCATCAGCCGCTGGTA     QLHQPLV       0    0    0    0    0    0    1    0    0    0
CAGCTGCATCAGGCGTTTAAT     QLHQAFN       0    0    0    0    0    0    1    0    0    0
CAGCTGCATCCGCAGTAGGTG     QLHPQQV       0    0    0    0    0    1    0    0    0    0
CAGCTGCATCCGTTTCCTCTG     QLHPFPL       0    0    0    0    0    0    0    1    0    0
CAGCTGCATCCTAGGTTTCAG     QLHPRFQ       0    0    0    0    0    0    0    1    0    0
CAGCTGCATCCTGATATTTAT     QLHPDIY       0    0    0    0    0    0    1    0    0    0
CAGCTGCATCGTAGTACGGAT     QLHRSTD       0    0    0    1    0    0    0    0    0    0
CAGCTGCATGAGATGATGCAA     QLHEMMQ       0    0    0    0    0    1    0    0    0    0
CAGCTGCATGAGATGATGCAT     QLHEMMH       0    0    0    0    0    1    0    0    0    0
CAGCTGCATGAGCATGCGGGT     QLHEHAG       0    0    0    0    0    4    0    0    0    0
CAGCTGCATGATCTGAAGTGG     QLHDLKW       0    0    0    0    0    0    0    1    0    0
CAGCTGCATGATGCTTCTCCA     QLHDASP       0    0    0    0    0    1    0    0    0    0
CAGCTGCATGGTCAGCCGAAG     QLHGQPK       0    0    0    0    0    0    0    0    0    1
CAGCTGCATGGTCCTAGGCCA     QLHGPRP       0    0    0    0    0    0    0    0    0    1
CAGCTGCATGTTATTCATTAG     QLHVIHQ       0    0    0    0    0    0    0    0    0    1
CAGCTGCATTAGGCGTCTTTT     QLHQASF       0    0    0    0    0    1    0    0    0    0
CAGCTGCATTATAAGTTTACA     QLHYKFT       0    0    0    0    0    1    0    0    0    0
CAGCTGCATTCTAGTCAGGCA     QLHSSQA       0    0    0    0    0    0    0    1    0    0
CAGCTGCATTCTGATGGTTCT     QLHSDGS       0    0    0    0    0    0    0    1    0    0
CAGCTGCATTGGGATTGGTTT     QLHWDWF       0    0    0    0    0    0    1    0    0    0
CAGCTGCCGAAGCCGACTTTT     QLPKPTF       0    0    0    0    0    0    0    0    0    1
CAGCTGCCGAAGGCGGAGAGA     QLPKAER       0    0    0    0    0    0    0    0    0    1
CAGCTGCCGAAGTCTAGTCTT     QLPKSSL       0    0    0    1    0    0    0    0    0    0
CAGCTGCCGACGCATAATTTT     QLPTHNF       0    0    0    1    0    0    0    0    0    0
CAGCTGCCGACTGATCAGGGA     QLPTDQG       0    0    0    0    0    0    1    0    0    0
CAGCTGCCGATGACTTCTTAA     QLPMTS*       0    0    0    0    0    0    1    0    0    0
CAGCTGCCGCCTACTTCGCCG     QLPPTSP       0    0    0    0    0    0    0    0    1    0
CAGCTGCCGCGTCATATGATG     QLPRHMM       0    0    0    0    0    1    0    0    0    0
CAGCTGCCGGCTTTGCTGTTG     QLPALLL       0    0    0    0    0    1    0    0    0    0
CAGCTGCCGGTTAATCATAAG     QLPVNHK       0    0    0    0    0    0    0    0    1    0
CAGCTGCCTAAGCCGCCTCAG     QLPKPPQ       0    0    0    0    0    0    1    0    0    0
CAGCTGCCTAATAAGCAGGGA     QLPNKQG       0    0    0    0    0    0    0    0    0    1
CAGCTGCCTAATAAGCAGGGT     QLPNKQG       0    0    0    0    0    0    0    0    0    1
CAGCTGCCTAATACTACGTAG     QLPNTTQ       0    0    0    0    0    0    3    0    0    0
CAGCTGCCTACGAAGTCTGGT     QLPTKSG       0    0    0    0    0    0    0    0    0    3
CAGCTGCCTACTCGTCCTCTT     QLPTRPL       0    0    0    0    0    0    0    0    0    1
CAGCTGCCTACTTGGGCTGAT     QLPTWAD       0    0    0    0    0    0    0    1    0    0
CAGCTGCCTAGGCTGTAAAAA     QLPRL*K       0    0    0    0    0    0    0    0    0    1
CAGCTGCCTAGGCTGTATATT     QLPRLYI       0    0    0    0    0    0    0    0    0    1
CAGCTGCCTAGTCTAACACGG     QLPSLTR       0    0    0    0    1    0    0    0    0    0
CAGCTGCCTAGTCTTTCTCGG     QLPSLSR       0    0    0    0    0    1    0    0    0    0
CAGCTGCCTATTTTTGAGGAT     QLPIFED       0    0    0    0    0    0    0    1    0    0
CAGCTGCCTCAGTCTGGTAAT     QLPQSGN       0    0    0    0    0    0    1    0    0    0
CAGCTGCCTCATATGCTGAGT     QLPHMLS       0    0    0    0    0    0    1    0    0    1
CAGCTGCCTGAGGGTACTCGA     QLPEGTR       0    0    0    0    0    0    0    0    0    1
CAGCTGCCTGAGTGGTCGGCG     QLPEWSA       0    0    0    0    0    1    0    0    0    0
CAGCTGCCTGCGAAGCATCTT     QLPAKHL       0    0    0    0    1    0    0    0    0    0
CAGCTGCCTGCTAATCGTATT     QLPANRI       0    0    0    0    0    0    1    0    0    0
CAGCTGCCTGGGGCGAATGGT     QLPGANG       0    0    1    0    0    0    0    1    0    0
CAGCTGCCTGTTATGCATCGT     QLPVMHR       0    0    0    0    0    0    1    0    0    0
CAGCTGCCTGTTCCGTCTTAA     QLPVPS*       0    0    0    0    0    1    0    0    0    0
CAGCTGCCTTCGACTCCTGGT     QLPSTPG       0    0    0    0    0    0    0    0    0    1
CAGCTGCCTTCGACTGTTGTT     QLPSTVV       0    0    0    0    0    0    1    0    0    0
CAGCTGCGGGATACTAGTCCT     QLRDTSP       0    0    0    0    0    0    0    0    1    0
CAGCTGCGGTCGGCGGATTGG     QLRSADW       0    0    1    1    0    0    0    0    0    0
CAGCTGCGGTCGGCGGATTGT     QLRSADC       0    0    1    0    0    0    0    0    0    0
CAGCTGCGGTTGGCGAATAGA     QLRLANR       0    0    0    0    0    0    0    0    0    1
CAGCTGCGGTTGGCGAATAGT     QLRLANS       0    0    0    0    0    0    0    0    0    1
CAGCTGCGTACTAAGAAGAAT     QLRTKKN       0    0    0    0    0    1    0    0    0    0
CAGCTGCGTATGCATCTTCAT     QLRMHLH       0    0    0    0    0    0    0    0    0    1
CAGCTGCGTATTGTGTCTAAA     QLRIVSK       0    0    0    0    0    0    0    0    0    1
CAGCTGCGTCAGGATTCTCTT     QLRQDSL       0    0    0    0    0    0    0    0    0    1
CAGCTGCGTCAGGTGCCTATT     QLRQVPI       0    0    0    0    0    0    0    0    0    1
CAGCTGCGTCATATTTATAAT     QLRHIYN       0    0    0    0    0    0    0    0    0    1
CAGCTGCGTGCTTCTGATCGG     QLRASDR       0    0    0    0    0    0    1    1    0    0
CAGCTGCGTGTTGAGTCTCAT     QLRVESH       0    0    0    0    0    0    0    0    1    0
CAGCTGCGTTATCTGCCGGGG     QLRYLPG       0    0    0    0    0    0    0    1    0    0
CAGCTGCGTTGTTGTTCTCCG     QLRCCSP       0    0    0    0    0    0    1    0    0    0
CAGCTGCTGAAGCCGTATAAA     QLLKPYK       0    0    0    0    0    0    1    0    0    0
CAGCTGCTGAATAATAGTCCG     QLLNNSP       0    0    0    0    0    0    0    1    0    0
CAGCTGCTGAATGTTAGTATG     QLLNVSM       0    0    0    0    0    0    0    0    0    1
CAGCTGCTGACGACGATGCGT     QLLTTMR       0    0    0    0    1    0    0    0    0    0
CAGCTGCTGACTTAGAATCTT     QLLTQNL       0    0    0    0    0    0    1    0    0    0
CAGCTGCTGCAGACGACTATT     QLLQTTI       0    0    0    0    1    0    0    0    0    0
CAGCTGCTGCAGCCTTTTGAT     QLLQPFD       0    0    0    1    0    0    0    0    0    0
CAGCTGCTGCCAACAACGCCG     QLLPTTP       0    0    0    0    0    0    0    0    1    0
CAGCTGCTGCCGACTAAAACG     QLLPTKT       0    0    0    0    0    0    0    0    0    1
CAGCTGCTGCCGATGCAGTCT     QLLPMQS       0    0    0    0    0    0    0    1    0    0
CAGCTGCTGCCGGATAAGGTT     QLLPDKV       0    0    0    1    0    0    0    0    0    0
CAGCTGCTGCCGGATAATATT     QLLPDNI       0    0    0    0    0    1    0    0    0    0
CAGCTGCTGCGAGAGAAGACG     QLLREKT       0    0    0    0    0    0    0    0    0    1
CAGCTGCTGCGAGAGTTGTCG     QLLRELS       0    0    0    0    1    0    0    1    0    0
CAGCTGCTGCGGGTTACGTTA     QLLRVTL       0    0    0    0    0    1    0    0    0    0
CAGCTGCTGCGTGAGTAGACG     QLLREQT       0    0    0    1    0    0    0    1    0    0
CAGCTGCTGCTTTGGCCGATG     QLLLWPM       0    0    0    0    0    0    0    0    0    1
CAGCTGCTGCTTTGGCCGATT     QLLLWPI       0    0    0    0    0    0    0    0    0    1
CAGCTGCTGGAGCGTCCGATT     QLLERPI       0    0    0    1    0    0    0    0    0    0
CAGCTGCTGGATTTTATACTT     QLLDFIL       0    0    0    0    0    1    0    0    0    0
CAGCTGCTGGGGAATTATAAA     QLLGNYK       0    0    0    0    0    0    0    1    0    0
CAGCTGCTGTAGACGATGGAT     QLLQTMD       0    0    0    0    0    0    1    0    0    0
CAGCTGCTGTCTACTCGTTTT     QLLSTRF       0    0    0    0    0    0    0    0    0    1
CAGCTGCTGTCTGATTTTCGA     QLLSDFR       0    0    0    0    0    0    1    0    0    0
CAGCTGCTTACTATGAGTGCG     QLLTMSA       0    0    0    0    0    0    1    0    0    0
CAGCTGCTTACTATGAGTGCT     QLLTMSA       0    0    0    0    0    1    0    0    0    0
CAGCTGCTTACTATGTAGACG     QLLTMQT       0    0    0    0    0    0    1    0    0    0
CAGCTGCTTACTCGTCATTCG     QLLTRHS       0    0    0    0    1    0    0    0    0    1
CAGCTGCTTAGTTCTCCGTGG     QLLSSPW       0    0    0    0    0    0    0    1    0    0
CAGCTGCTTATTGAGAGTGGT     QLLIESG       0    0    0    0    0    0    0    0    0    1
CAGCTGCTTATTTCGTATGAG     QLLISYE       0    0    0    0    0    0    0    0    0    1
CAGCTGCTTCAGTCTATTCGG     QLLQSIR       0    0    0    1    0    0    0    0    0    0
CAGCTGCTTCATCAGCAGTAA     QLLHQQ*       0    0    0    0    0    0    0    0    1    0
CAGCTGCTTCATGAGGTGGGG     QLLHEVG       0    0    0    0    0    0    0    0    0    1
CAGCTGCTTCCGAAGATGACA     QLLPKMT       0    0    0    0    0    1    1    0    0    0
CAGCTGCTTCCGAAGATGACT     QLLPKMT       0    0    0    0    0    0    1    0    0    0
CAGCTGCTTGAGAGTAGGTTT     QLLESRF       0    0    0    0    0    0    0    0    1    0
CAGCTGCTTGAGTCGTAACAA     QLLES*Q       0    0    0    0    0    0    0    0    0    1
CAGCTGCTTGATAATTCGCTT     QLLDNSL       0    0    0    0    0    1    1    0    0    0
CAGCTGCTTGGGTTGGCTTCA     QLLGLAS       0    0    0    0    0    0    0    0    0    1
CAGCTGCTTTATACTAGTAAG     QLLYTSK       0    0    0    0    0    0    1    0    0    0
CAGCTGCTTTCGACTTTGTAG     QLLSTLQ       0    0    0    0    0    0    3    0    0    0
CAGCTGCTTTGGCCTCATCCT     QLLWPHP       0    0    0    1    0    0    0    0    0    0
CAGCTGCTTTTGTATCCGTGG     QLLLYPW       0    0    0    0    0    1    0    0    0    0
CAGCTGGAGAAGACTCAGACG     QLEKTQT       0    0    0    0    0    0    0    1    0    0
CAGCTGGAGAAGCCTCGTAGT     QLEKPRS       0    0    0    0    0    0    0    1    0    0
CAGCTGGAGACGACTGCGCGG     QLETTAR       0    0    0    0    0    0    0    0    0    1
CAGCTGGAGACGATGTTTATG     QLETMFM       0    0    0    0    0    0    0    0    0    1
CAGCTGGAGACGGGGCCTAGG     QLETGPR       0    0    0    0    0    0    0    1    0    0
CAGCTGGAGACGTGTGGGCCT     QLETCGP       0    0    0    0    0    0    0    0    0    1
CAGCTGGAGACTATGTAGGCA     QLETMQA       0    0    0    0    0    0    1    0    0    0
CAGCTGGAGACTCCTCATATT     QLETPHI       0    0    0    0    0    0    0    1    0    0
CAGCTGGAGAGGGGTCATAAA     QLERGHK       0    0    0    0    0    1    0    0    0    0
CAGCTGGAGAGGGGTCATAAT     QLERGHN       0    0    0    0    0    1    0    0    0    0
CAGCTGGAGAGGTTGCGTGGT     QLERLRG       0    0    0    0    0    0    0    0    0    1
CAGCTGGAGATTCAGAGTTAT     QLEIQSY       0    0    0    0    0    0    1    0    0    0
CAGCTGGAGCAGACTACGCTG     QLEQTTL       0    0    0    0    0    0    1    0    0    0
CAGCTGGAGCCGAAGATTCGG     QLEPKIR       0    0    0    0    3    0    1    0    0    0
CAGCTGGAGCCGAAGCTTCGG     QLEPKLR       0    0    0    0    0    0    1    0    0    0
CAGCTGGAGCCGAATAAGATT     QLEPNKI       0    0    0    0    0    0    1    0    0    1
CAGCTGGAGCGGCCTGGTCAG     QLERPGQ       0    0    0    1    0    0    0    0    1    0
CAGCTGGAGCTGGCTCATTAT     QLELAHY       0    0    0    0    0    3    0    0    0    0
CAGCTGGAGGAGCGTGGGAAT     QLEERGN       0    0    0    0    0    0    0    0    0    1
CAGCTGGAGGAGGTGAGTTCG     QLEEVSS       0    0    0    0    0    0    0    0    1    0
CAGCTGGAGGGTGGTTGGCAG     QLEGGWQ       0    0    0    0    0    0    0    0    0    1
CAGCTGGAGGGTGGTTGGCAT     QLEGGWH       0    0    0    0    0    0    0    0    0    1
CAGCTGGAGTATCGTAGTGCT     QLEYRSA       0    0    0    0    0    0    0    1    0    0
CAGCTGGAGTTTCTTATTACT     QLEFLIT       0    0    0    0    0    0    0    0    0    3
CAGCTGGATAAGAATTTGCGA     QLDKNLR       0    0    0    0    0    0    1    1    0    0
CAGCTGGATACTCGGGTGTAT     QLDTRVY       0    0    0    0    0    0    0    0    0    1
CAGCTGGATATGAATAATCTA     QLDMNNL       0    0    0    0    0    0    0    1    0    0
CAGCTGGATCATCATCGGGTT     QLDHHRV       0    0    0    0    0    0    1    0    0    0
CAGCTGGATCCGATGACTAAG     QLDPMTK       0    0    0    0    0    0    1    0    0    0
CAGCTGGATCGGAGGTGTAGA     QLDRRCR       0    0    0    0    0    0    1    0    0    0
CAGCTGGATGATAAGCCGACT     QLDDKPT       0    0    0    1    0    0    0    0    0    0
CAGCTGGATGATACTAGTTTT     QLDDTSF       0    0    0    0    0    0    1    0    0    0
CAGCTGGATGGTCTGAGTGAA     QLDGLSE       0    0    0    0    0    0    1    0    0    0
CAGCTGGATGTGACTTTGGAG     QLDVTLE       0    0    0    0    0    0    1    0    0    0
CAGCTGGATGTGCCTCTGCCT     QLDVPLP       0    0    0    0    0    1    0    0    0    0
CAGCTGGATGTTAATCCGACG     QLDVNPT       0    0    0    0    0    0    0    0    1    0
CAGCTGGATTATCGTCTGAAG     QLDYRLK       0    0    0    0    0    1    0    0    0    0
CAGCTGGATTCGACTCTTGAG     QLDSTLE       0    0    1    0    0    0    0    0    0    0
CAGCTGGATTCGCCTCAGAAT     QLDSPQN       0    0    0    0    0    0    0    0    0    1
CAGCTGGATTCTGTGACGTAG     QLDSVTQ       0    0    0    0    0    1    0    0    0    0
CAGCTGGATTTGTATCCGGCA     QLDLYPA       0    0    0    0    0    1    0    0    0    0
CAGCTGGATTTGTATCCGGCT     QLDLYPA       0    0    0    0    0    0    0    0    1    0
CAGCTGGATTTGTATGCTCAA     QLDLYAQ       0    0    0    0    0    0    0    1    0    0
CAGCTGGATTTGTCGCGGATG     QLDLSRM       0    0    0    0    0    0    1    0    0    0
CAGCTGGCGAAGTATTATGTG     QLAKYYV       0    0    1    0    0    0    0    0    0    0
CAGCTGGCGAATTTGCATCCT     QLANLHP       0    0    0    0    0    0    0    0    1    0
CAGCTGGCGACTCGGACTCAG     QLATRTQ       0    0    0    0    1    0    0    1    0    1
CAGCTGGCGAGGTGGAATCCA     QLARWNP       0    0    0    0    0    0    1    0    0    0
CAGCTGGCGAGGTGGAATCCT     QLARWNP       0    0    0    0    0    0    1    0    0    0
CAGCTGGCGCGGTAGCTTGTG     QLARQLV       0    0    0    0    0    0    0    0    0    3
CAGCTGGCGGAGAAGAGTAAT     QLAEKSN       0    0    1    0    0    0    0    0    0    0
CAGCTGGCGGTTACGTTGTCA     QLAVTLS       0    0    0    0    0    0    0    0    0    1
CAGCTGGCGGTTACGTTGTCT     QLAVTLS       0    0    0    0    0    0    0    0    0    1
CAGCTGGCGTAGAGTACTGTT     QLAQSTV       0    0    0    1    0    0    0    0    0    0
CAGCTGGCGTCTATTGAGTAT     QLASIEY       0    0    0    0    0    0    0    0    0    1
CAGCTGGCGTGGACTCATAGG     QLAWTHR       0    0    0    0    1    0    0    0    0    0
CAGCTGGCGTTGGTGCCGAAG     QLALVPK       0    0    0    0    0    0    0    1    0    0
CAGCTGGCGTTGGTGCCGAAT     QLALVPN       0    0    0    0    0    0    0    0    0    1
CAGCTGGCTACTAGTTGGCAT     QLATSWH       0    0    0    0    0    0    1    0    0    0
CAGCTGGCTAGGCAGACGATG     QLARQTM       0    0    0    1    0    0    0    0    0    0
CAGCTGGCTAGTCCTCCGAAT     QLASPPN       0    0    0    0    0    0    0    0    1    0
CAGCTGGCTCATGTGTTTAAG     QLAHVFK       0    0    0    0    0    0    1    0    0    0
CAGCTGGCTCATGTTTGGGGA     QLAHVWG       0    0    0    0    0    0    1    0    0    0
CAGCTGGCTCATGTTTGGGGT     QLAHVWG       0    0    0    0    0    1    1    0    0    0
CAGCTGGCTCATGTTTGGGTA     QLAHVWV       0    0    0    0    0    1    0    0    0    0
CAGCTGGCTCCTCGTCCTAGT     QLAPRPS       0    0    1    0    0    0    1    0    0    0
CAGCTGGCTCGGACTGCGCCT     QLARTAP       0    0    0    0    0    0    0    0    0    1
CAGCTGGCTCGTCTGCCGCAG     QLARLPQ       0    0    0    0    0    1    0    0    0    0
CAGCTGGCTCGTGTGTTTGGA     QLARVFG       0    0    0    0    0    1    0    0    0    0
CAGCTGGCTGATTTTGGGGGT     QLADFGG       0    0    0    0    1    0    0    0    0    0
CAGCTGGCTGTGCCGCGGTTA     QLAVPRL       0    0    0    0    0    0    0    0    1    0
CAGCTGGCTTAGGAGACGAAG     QLAQETK       0    0    0    0    0    0    0    0    0    1
CAGCTGGCTTATCCTAGGATG     QLAYPRM       0    0    0    0    0    0    1    0    0    0
CAGCTGGCTTATGGGAAGAGG     QLAYGKR       0    0    0    0    0    0    1    0    0    0
CAGCTGGCTTATTCGATGGAG     QLAYSME       0    0    0    0    0    0    1    0    0    0
CAGCTGGCTTATTCGATGGAT     QLAYSMD       0    0    0    0    0    0    0    0    0    1
CAGCTGGCTTATTCGATGGTG     QLAYSMV       0    0    0    0    1    0    3    0    0    0
CAGCTGGCTTCGGGGCTGTTA     QLASGLL       0    0    0    0    0    0    0    0    1    0
CAGCTGGCTTCTCAGAAGCAA     QLASQKQ       0    0    0    0    0    0    1    0    0    0
CAGCTGGCTTCTCAGAAGCAT     QLASQKH       0    0    0    0    0    0    1    0    0    0
CAGCTGGCTTGGGGGAAGTCT     QLAWGKS       0    0    0    0    0    0    1    0    0    0
CAGCTGGCTTTGATGCCGCCT     QLALMPP       0    0    0    0    0    0    1    0    0    0
CAGCTGGCTTTTGAGCGGGAT     QLAFERD       0    0    0    0    0    0    0    1    0    0
CAGCTGGGGAAGGCGCAACCG     QLGKAQP       0    0    0    0    0    0    0    0    0    1
CAGCTGGGGAGTCCGAATACT     QLGSPNT       0    0    0    0    0    1    0    0    0    0
CAGCTGGGGATGGCGCCGTAA     QLGMAP*       0    0    0    0    0    0    1    0    0    0
CAGCTGGGGCCGCTAGAGGCG     QLGPLEA       0    0    0    0    0    0    0    0    0    1
CAGCTGGGGCCTCAGATGCCT     QLGPQMP       0    0    0    0    0    0    1    0    0    0
CAGCTGGGGCGTGTTCATCAT     QLGRVHH       0    0    0    0    1    0    0    0    0    0
CAGCTGGGGGAGCAGGAGATG     QLGEQEM       0    0    0    0    0    0    1    0    0    0
CAGCTGGGGGCGCTTTAGATT     QLGALQI       0    0    0    0    0    0    0    0    0    1
CAGCTGGGGGCTGTGGTGCGT     QLGAVVR       0    0    0    0    0    0    0    3    0    0
CAGCTGGGGGTGGCGCGTTTG     QLGVARL       0    0    0    0    0    0    0    1    0    0
CAGCTGGGGGTTAATGCGCGG     QLGVNAR       0    0    0    0    0    0    1    0    0    0
CAGCTGGGGGTTAGTTTGCCG     QLGVSLP       0    0    0    0    0    1    0    0    0    1
CAGCTGGGGGTTCATTGTATG     QLGVHCM       0    0    0    0    0    0    0    3    0    0
CAGCTGGGGTATATTAAGACT     QLGYIKT       0    0    0    0    0    0    1    0    0    0
CAGCTGGGGTATGTTCAGCAG     QLGYVQQ       0    0    0    0    0    0    0    0    3    0
CAGCTGGGGTCTGCGAAGGCG     QLGSAKA       0    0    0    0    0    0    0    1    0    0
CAGCTGGGGTGGCAGCATGAG     QLGWQHE       0    0    0    0    0    0    1    0    0    0
CAGCTGGGGTGTGATCTGATT     QLGCDLI       0    0    0    0    0    0    1    0    0    0
CAGCTGGGTAAGGATTTGAAT     QLGKDLN       0    0    0    3    0    0    0    0    0    0
CAGCTGGGTAATAGTCTGGCG     QLGNSLA       0    0    0    0    0    0    0    1    0    0
CAGCTGGGTAATTGTGTTTTA     QLGNCVL       0    0    0    0    0    1    0    0    0    0
CAGCTGGGTAATTGTGTTTTT     QLGNCVF       0    0    0    0    0    1    0    0    0    0
CAGCTGGGTCCTCGTGAGTCA     QLGPRES       0    0    0    0    0    1    0    0    0    0
CAGCTGGGTCCTCGTGAGTCT     QLGPRES       0    0    0    0    0    1    0    0    0    0
CAGCTGGGTGAGAGTAGGGAG     QLGESRE       0    0    0    0    0    0    0    1    0    0
CAGCTGGGTGCGAGTTTTCTG     QLGASFL       0    0    0    0    1    0    0    1    0    0
CAGCTGGGTGCTAATTCGACT     QLGANST       0    0    0    0    0    0    1    0    0    0
CAGCTGGGTTAGGCGCGTCTT     QLGQARL       0    0    0    0    0    0    0    0    1    0
CAGCTGGGTTGGCCTAAGGAT     QLGWPKD       0    0    0    0    0    0    0    0    0    1
CAGCTGGGTTTGACGAGGGGT     QLGLTRG       0    0    0    0    0    0    0    0    0    1
CAGCTGGGTTTGCTTCCGGAA     QLGLLPE       0    0    0    0    0    0    0    0    0    1
CAGCTGGGTTTTGCGAAGTTG     QLGFAKL       0    0    0    0    0    1    0    0    0    0
CAGCTGGTGAATCGGCCTCCG     QLVNRPP       0    0    0    0    0    0    0    1    0    1
CAGCTGGTGAATCGGCCTCCT     QLVNRPP       0    0    0    0    0    0    0    0    0    1
CAGCTGGTGCATATGTTGAAA     QLVHMLK       0    0    0    0    0    1    0    0    0    0
CAGCTGGTGCCGACGACAAAA     QLVPTTK       0    0    0    0    0    0    1    0    0    0
CAGCTGGTGCCTTTGGATAAT     QLVPLDN       0    0    0    0    0    0    0    1    0    0
CAGCTGGTGCGGACGGATAGG     QLVRTDR       0    0    0    0    0    3    0    0    0    0
CAGCTGGTGCGGCCTCCGTTG     QLVRPPL       0    0    0    0    0    0    1    0    0    0
CAGCTGGTGCGGCCTTCGGGT     QLVRPSG       0    0    0    0    0    0    0    1    0    0
CAGCTGGTGCGTTATTATAAT     QLVRYYN       0    0    0    0    0    1    0    1    0    1
CAGCTGGTGCTTCATTAGAAT     QLVLHQN       0    0    0    0    0    0    0    1    0    0
CAGCTGGTGGATACGCAGGAA     QLVDTQE       0    0    0    0    0    1    0    0    0    0
CAGCTGGTGGATGATAATTAT     QLVDDNY       0    0    1    0    0    0    0    0    0    0
CAGCTGGTGGCGATGAGTACT     QLVAMST       0    0    0    0    0    0    0    0    1    0
CAGCTGGTGGGTAAGATGAGG     QLVGKMR       0    0    0    0    0    1    0    0    0    0
CAGCTGGTTAAGACTGCTTGG     QLVKTAW       0    0    0    0    0    0    0    0    1    0
CAGCTGGTTAATCTGTTTCAG     QLVNLFQ       0    0    0    0    0    1    0    0    0    0
CAGCTGGTTACTCTGAATGAG     QLVTLNE       0    0    0    0    0    0    0    0    1    0
CAGCTGGTTAGTCGTCTTAAA     QLVSRLK       0    0    0    0    0    0    0    0    0    1
CAGCTGGTTATGCCGGTTGTT     QLVMPVV       0    0    1    0    0    0    0    0    0    0
CAGCTGGTTCCTGGTATTGAG     QLVPGIE       0    0    0    0    0    0    0    1    0    0
CAGCTGGTTCCTTGGACAAAG     QLVPWTK       0    0    0    0    0    0    0    0    0    1
CAGCTGGTTCGTCCGGGTGGT     QLVRPGG       0    0    0    0    0    0    1    0    0    0
CAGCTGGTTGAGACGTAGCTT     QLVETQL       0    0    1    0    0    0    0    0    0    0
CAGCTGGTTGGGAAGCCTACT     QLVGKPT       0    0    0    0    0    0    0    0    0    1
CAGCTGGTTTCTCCGGGTGGT     QLVSPGG       0    0    0    0    0    0    0    0    0    3
CAGCTGGTTTCTGCTTGGAGG     QLVSAWR       0    0    0    0    0    0    1    0    0    0
CAGCTGGTTTTTGTTGAGTCT     QLVFVES       0    0    0    0    0    0    0    1    0    0
CAGCTGTAAGAGACAAAAACG     QL*ETKT       0    0    0    0    0    0    0    0    0    1
CAGCTGTAGACTACGATTTGT     QLQTTIC       0    0    0    0    0    0    0    0    1    0
CAGCTGTAGATGTGGGAGCAG     QLQMWEQ       0    0    0    0    0    0    1    0    0    0
CAGCTGTAGCTGAGTAGTTTG     QLQLSSL       0    0    0    0    0    0    0    0    0    1
CAGCTGTAGGATTATTAGGAA     QLQDYQE       0    0    0    0    0    1    0    0    0    0
CAGCTGTAGGCGATTGCTAAA     QLQAIAK       0    0    0    0    0    1    0    0    0    0
CAGCTGTAGGTGGGTCGTCGT     QLQVGRR       0    0    0    0    0    0    0    1    0    0
CAGCTGTATAATAAGCTTTTG     QLYNKLL       0    0    0    0    0    0    1    0    0    0
CAGCTGTATACTCCGCCTCGG     QLYTPPR       0    0    0    0    0    0    0    1    0    0
CAGCTGTATACTGCGAGTTCT     QLYTASS       0    0    0    0    0    0    1    0    0    0
CAGCTGTATAGCGAGTTTAAA     QLYSEFK       0    0    0    1    0    0    0    0    0    0
CAGCTGTATAGGGAGATTAAT     QLYREIN       0    0    0    1    0    0    0    0    0    0
CAGCTGTATAGGGAGTATAAT     QLYREYN       0    0    0    1    0    1    0    0    0    0
CAGCTGTATAGGGAGTTTATA     QLYREFI       0    0    0    1    0    1    0    0    0    0
CAGCTGTATAGGGAGTTTGAA     QLYREFE       0    0    1    0    0    0    0    0    0    0
CAGCTGTATAGGGTGTTTAAA     QLYRVFK       0    0    0    0    0    1    0    0    0    0
CAGCTGTATAGGGTGTTTAAT     QLYRVFN       0    0    0    1    0    0    0    0    0    0
CAGCTGTATAGTGAGTAAAAA     QLYSE*K       0    0    0    1    0    0    0    0    0    0
CAGCTGTATAGTGAGTTTAAA     QLYSEFK       0    0    0    1    1    0    0    0    0    0
CAGCTGTATCATCATTCGCGT     QLYHHSR       0    0    0    1    0    0    0    0    0    0
CAGCTGTATCATCATTCGCTA     QLYHHSL       0    0    0    1    0    0    0    0    0    0
CAGCTGTATCCGAGGTATTTT     QLYPRYF       0    0    0    0    0    0    0    0    1    0
CAGCTGTATCCGCCGAATCAG     QLYPPNQ       0    0    0    0    0    0    1    0    0    0
CAGCTGTATCCTAAGCATCCG     QLYPKHP       0    0    0    0    0    1    0    0    0    0
CAGCTGTATGAGGAGGAGGAT     QLYEEED       0    0    0    0    0    0    0    0    0    1
CAGCTGTATGATGGTTCGACA     QLYDGST       0    0    0    0    0    0    1    0    0    0
CAGCTGTATGATGGTTCGACT     QLYDGST       0    0    0    0    0    0    4    1    0    0
CAGCTGTATGCTCCGAGTAGT     QLYAPSS       0    0    0    1    0    0    0    0    0    0
CAGCTGTATGCTGGTTCTAGG     QLYAGSR       0    0    1    0    0    0    0    0    0    0
CAGCTGTATTATAATGCGCAG     QLYYNAQ       0    0    0    0    0    0    1    0    0    0
CAGCTGTATTATGATGCGCTA     QLYYDAL       0    0    0    0    0    0    0    0    1    0
CAGCTGTATTCTCCGCCTCGG     QLYSPPR       0    0    0    0    0    0    0    1    0    0
CAGCTGTATTGGGAGTTTTAT     QLYWEFY       0    0    0    0    1    0    0    0    0    0
CAGCTGTATTGGGTGTTTATT     QLYWVFI       0    0    0    1    0    0    0    0    0    0
CAGCTGTATTGTGGTTTTCAT     QLYCGFH       0    0    0    0    0    1    0    0    0    0
CAGCTGTATTTAGCGGCTCCG     QLYLAAP       0    0    0    0    0    0    0    0    0    1
CAGCTGTATTTTGAGGATGTG     QLYFEDV       0    0    0    0    0    0    1    0    0    0
CAGCTGTATTTTGCGGCACCG     QLYFAAP       0    0    1    1    1    0    0    0    0    0
CAGCTGTATTTTGCGGCACCT     QLYFAAP       0    0    0    0    1    0    0    0    0    0
CAGCTGTCAACGACAAAGGAG     QLSTTKE       0    0    0    0    0    0    1    0    0    0
CAGCTGTCCCAAAAAAGAAAA     QLSQKRK       0    0    0    0    0    0    0    0    1    0
CAGCTGTCGAAGAAAACAACG     QLSKKTT       0    0    1    1    0    0    0    0    0    0
CAGCTGTCGACGAATTTTAGG     QLSTNFR       0    0    0    0    0    0    1    0    0    0
CAGCTGTCGACGAATTTTAGT     QLSTNFS       0    0    0    0    0    0    1    0    0    0
CAGCTGTCGACTTTGTGGATG     QLSTLWM       0    0    0    0    0    0    0    0    1    0
CAGCTGTCGAGGACTACGACG     QLSRTTT       0    0    0    1    0    0    0    0    0    0
CAGCTGTCGAGTACGATGCTT     QLSSTML       0    0    0    0    0    1    0    0    0    0
CAGCTGTCGCAGATTTGGGAG     QLSQIWE       0    0    0    0    0    0    1    0    0    0
CAGCTGTCGCATACGAGGCAG     QLSHTRQ       0    0    0    0    0    0    1    0    0    0
CAGCTGTCGCATGTGGATCTT     QLSHVDL       0    0    0    0    0    0    1    0    0    0
CAGCTGTCGCCTTCTTCGAGG     QLSPSSR       0    0    0    0    1    0    0    0    0    0
CAGCTGTCGCTTACGTGGAAG     QLSLTWK       0    0    0    0    0    0    1    0    0    0
CAGCTGTCGGCGAATAATCCG     QLSANNP       0    0    0    1    0    0    0    0    0    0
CAGCTGTCGGCGATGAGGTTG     QLSAMRL       0    0    0    0    0    0    0    0    0    1
CAGCTGTCGGCTCTTACTTAT     QLSALTY       0    0    0    0    0    0    1    0    0    0
CAGCTGTCGGTGATTTCTACG     QLSVIST       0    0    1    0    0    0    0    0    0    0
CAGCTGTCGGTGTTGACTCAG     QLSVLTQ       0    0    0    0    0    0    0    1    0    0
CAGCTGTCGTATTGGAGGGCG     QLSYWRA       0    0    1    0    0    0    0    0    0    0
CAGCTGTCGTCTGGGCTTGTT     QLSSGLV       0    0    0    0    0    1    0    0    0    0
CAGCTGTCGTTGATAACAACG     QLSLITT       0    0    0    0    0    0    1    0    0    0
CAGCTGTCGTTGATTTCTAAT     QLSLISN       0    0    0    1    0    0    0    0    0    0
CAGCTGTCTAATCTGAAACAA     QLSNLKQ       0    0    0    0    0    0    1    0    0    0
CAGCTGTCTAATCTGAATCTT     QLSNLNL       0    0    0    1    0    0    0    0    0    0
CAGCTGTCTAGGATGCCTTGT     QLSRMPC       0    0    0    0    0    1    0    0    0    0
CAGCTGTCTATGCCTCGTGAA     QLSMPRE       0    0    0    0    0    0    0    0    0    1
CAGCTGTCTCATATGGATTAG     QLSHMDQ       0    0    0    0    0    0    1    0    0    0
CAGCTGTCTCCGACTCTTTTG     QLSPTLL       0    0    0    0    0    0    1    0    0    0
CAGCTGTCTCCGGAGGCGACG     QLSPEAT       0    0    0    0    0    0    0    1    0    0
CAGCTGTCTCCTATGACTGTA     QLSPMTV       0    0    0    0    0    0    0    0    0    1
CAGCTGTCTCTTATGTATACG     QLSLMYT       0    0    0    0    0    0    1    0    0    0
CAGCTGTCTCTTGCTGGTCAT     QLSLAGH       0    0    0    0    0    0    0    0    0    1
CAGCTGTCTGAAGAGAATAAT     QLSEENN       0    0    0    0    0    0    0    0    0    1
CAGCTGTCTGAGCATTTTGCG     QLSEHFA       0    0    0    0    0    0    1    0    0    0
CAGCTGTCTGATAAGGTGAAT     QLSDKVN       0    0    0    0    0    0    1    0    0    0
CAGCTGTCTGCTGCGCTGAAT     QLSAALN       0    0    0    1    0    0    0    0    0    0
CAGCTGTCTGGTCCGGTTAAG     QLSGPVK       0    0    0    0    0    0    1    0    0    0
CAGCTGTCTTTGGCGGTGCCG     QLSLAVP       0    0    0    0    0    0    0    0    0    1
CAGCTGTGGACGCCGTGGAGG     QLWTPWR       0    0    0    0    0    0    0    1    0    0
CAGCTGTGGACTAGGACGAGT     QLWTRTS       0    0    0    0    0    0    1    0    0    0
CAGCTGTGGATGCAGCGGGTG     QLWMQRV       0    0    0    0    0    0    0    0    0    1
CAGCTGTGGATGCGTCCTTCT     QLWMRPS       0    0    0    0    1    0    0    0    0    0
CAGCTGTGGGCGGGGCATACG     QLWAGHT       0    0    0    0    0    0    0    0    0    1
CAGCTGTGGGTTAGTGTGCAG     QLWVSVQ       0    0    0    0    0    0    0    1    0    0
CAGCTGTGGTATCCTTCGTCT     QLWYPSS       0    0    0    0    0    1    0    0    0    0
CAGCTGTGGTCTAATATGATT     QLWSNMI       0    0    0    0    0    0    0    3    0    0
CAGCTGTGGTGGATTTCGAAG     QLWWISK       0    0    0    0    0    0    0    0    0    1
CAGCTGTGGTTGCCTGATAAG     QLWLPDK       0    0    1    0    0    0    0    0    0    0
CAGCTGTGTCATTAGGAGACA     QLCHQET       0    0    0    0    0    0    0    1    0    0
CAGCTGTGTCGTTTGCCGTGT     QLCRLPC       0    0    0    0    0    0    0    1    0    0
CAGCTGTTGAAGTTTGAGTTT     QLLKFEF       0    0    0    0    0    0    1    0    0    0
CAGCTGTTGAATTCTGGGATG     QLLNSGM       0    0    0    0    0    0    1    0    0    1
CAGCTGTTGAGGTCGTCTTCA     QLLRSSS       0    0    0    0    0    0    0    0    1    0
CAGCTGTTGAGTCGTAATATA     QLLSRNI       0    0    0    0    1    1    0    1    0    0
CAGCTGTTGAGTTCTGATGGT     QLLSSDG       0    0    0    0    0    0    1    0    0    0
CAGCTGTTGATGGGTTGGCAT     QLLMGWH       0    0    0    0    0    0    0    0    0    1
CAGCTGTTGATTAGGCCTTTT     QLLIRPF       0    0    0    0    0    0    0    0    0    1
CAGCTGTTGCAGAAGTCTTGT     QLLQKSC       0    0    0    0    0    1    0    0    0    0
CAGCTGTTGCAGCTTCATATT     QLLQLHI       0    0    0    0    0    0    0    0    0    1
CAGCTGTTGCGTATGAAAAAA     QLLRMKK       0    0    0    0    0    0    0    1    0    0
CAGCTGTTGCTTCCGACTTTT     QLLLPTF       0    0    0    0    0    0    0    1    0    0
CAGCTGTTGGCTTAGAGTAGG     QLLAQSR       0    0    0    0    0    0    0    1    0    0
CAGCTGTTGGGGAAGGTGGAT     QLLGKVD       0    0    0    0    0    0    0    0    0    1
CAGCTGTTGTAGATTGCGTGG     QLLQIAW       0    0    0    0    0    0    0    0    0    1
CAGCTGTTGTAGATTGCGTGT     QLLQIAC       0    0    0    0    0    0    0    1    0    0
CAGCTGTTGTATTCTAAGGGA     QLLYSKG       0    0    0    0    0    0    1    0    0    0
CAGCTGTTTAAGTAGAATACT     QLFKQNT       0    0    0    0    0    0    0    0    0    1
CAGCTGTTTAATTTGGAGTAT     QLFNLEY       0    0    0    0    0    0    0    0    1    0
CAGCTGTTTACGAGTACGCTG     QLFTSTL       0    0    0    0    0    0    0    0    0    1
CAGCTGTTTACTCTGATGCGT     QLFTLMR       0    0    0    0    0    1    0    0    0    0
CAGCTGTTTACTCTGATGCTA     QLFTLML       0    0    0    0    0    1    0    0    0    0
CAGCTGTTTAGGCAGCATCCG     QLFRQHP       0    0    0    0    0    1    0    0    0    0
CAGCTGTTTAGGCCGCATTGG     QLFRPHW       0    0    0    0    0    1    0    0    0    0
CAGCTGTTTAGGGATTCTAAG     QLFRDSK       0    0    0    1    0    0    0    0    0    0
CAGCTGTTTAGTCATACTAAT     QLFSHTN       0    0    0    0    1    0    0    0    0    0
CAGCTGTTTCATGATACGAAG     QLFHDTK       0    0    0    0    0    0    0    0    0    1
CAGCTGTTTCCGGAGTTGCCA     QLFPELP       0    0    0    0    0    1    0    0    0    0
CAGCTGTTTCCGGTTAATATA     QLFPVNI       0    0    0    0    0    0    0    0    0    1
CAGCTGTTTCTTGGTTATCTA     QLFLGYL       0    0    0    0    0    1    0    0    0    0
CAGCTGTTTCTTGGTTATCTT     QLFLGYL       0    0    0    0    0    0    0    0    0    1
CAGCTGTTTGAGACTAATACG     QLFETNT       0    0    0    0    0    0    0    0    0    1
CAGCTGTTTGAGACTAATACT     QLFETNT       0    0    0    0    0    0    0    0    0    1
CAGCTGTTTGGTGGTGTTGCG     QLFGGVA       0    0    0    0    0    1    0    0    0    0
CAGCTGTTTTAGAATCCTGCG     QLFQNPA       0    0    0    0    0    0    0    0    0    1
CAGCTGTTTTATGCGGTGCAT     QLFYAVH       0    0    0    0    0    0    0    1    0    0
CAGCTGTTTTTTTTGACGCAA     QLFFLTQ       0    0    0    0    0    0    1    0    0    0
CAGCTTAAGAATACGCAACCT     QLKNTQP       0    0    1    0    0    0    0    0    0    0
CAGCTTAAGAATCATCTTCAT     QLKNHLH       0    0    0    0    1    0    0    0    0    0
CAGCTTAAGACGTCGGATTAG     QLKTSDQ       0    0    0    0    0    0    0    1    0    0
CAGCTTAAGACTCATGTAGAG     QLKTHVE       0    0    0    0    0    1    0    0    0    0
CAGCTTAAGACTTGGGCTCTA     QLKTWAL       0    0    0    0    0    0    1    0    0    0
CAGCTTAAGACTTGGGCTCTT     QLKTWAL       0    0    0    1    0    0    0    0    0    0
CAGCTTAAGATGATTTCGCTG     QLKMISL       0    0    0    0    0    0    0    1    0    0
CAGCTTAAGATTATTAATCCA     QLKIINP       0    0    0    0    0    0    1    0    0    0
CAGCTTAAGATTATTTATCCA     QLKIIYP       0    0    0    0    0    0    1    0    0    0
CAGCTTAAGATTCATTCTAAG     QLKIHSK       0    0    0    0    0    0    1    0    0    0
CAGCTTAAGATTGATGGAGGA     QLKIDGG       0    0    0    0    0    0    0    0    0    1
CAGCTTAAGATTGGTAATCGG     QLKIGNR       0    0    0    0    0    0    0    0    1    0
CAGCTTAAGCAGTCTACTCTT     QLKQSTL       0    0    0    0    0    0    3    0    0    0
CAGCTTAAGCATGCTAGTAGT     QLKHASS       0    0    1    0    0    0    0    0    0    0
CAGCTTAAGCCTCCTGCTACG     QLKPPAT       0    0    0    0    1    0    0    0    0    0
CAGCTTAAGCTGCAGGGTAGT     QLKLQGS       0    0    0    0    0    0    0    0    0    1
CAGCTTAAGCTTCTTCGTGTG     QLKLLRV       0    0    0    0    0    0    0    0    0    1
CAGCTTAAGGGGCATAAGGAA     QLKGHKE       0    0    0    0    0    0    1    0    0    0
CAGCTTAAGGGGCATAAGGAT     QLKGHKD       0    0    0    0    0    0    1    0    0    0
CAGCTTAAGGTGAGTCAGATT     QLKVSQI       0    0    0    0    0    0    0    0    1    0
CAGCTTAAGTCGGTGTAGACA     QLKSVQT       0    0    0    0    0    0    1    0    0    0
CAGCTTAAGTCTGATTCGAGG     QLKSDSR       0    0    0    0    0    0    1    0    0    0
CAGCTTAAGTGTGCGACGACT     QLKCATT       0    0    0    0    0    0    1    0    0    0
CAGCTTAAGTTGCATCGGAAA     QLKLHRK       0    0    0    0    0    1    0    0    0    0
CAGCTTAATAAGACGCTTGTG     QLNKTLV       0    0    0    0    0    0    0    0    0    1
CAGCTTAATAATATTTATCAG     QLNNIYQ       0    0    1    0    0    0    0    0    0    0
CAGCTTAATAATGAGAATTGG     QLNNENW       0    0    0    0    0    0    1    0    0    0
CAGCTTAATAATGATAATGGT     QLNNDNG       0    0    0    0    0    0    0    0    0    1
CAGCTTAATAATGTGTTTGTG     QLNNVFV       0    0    0    0    0    3    0    0    0    0
CAGCTTAATAATTTCCCTCTG     QLNNFPL       0    0    0    0    1    0    0    0    0    0
CAGCTTAATAGTTCGCCTCAA     QLNSSPQ       0    0    0    0    0    0    0    1    0    0
CAGCTTAATATGGCGGATACT     QLNMADT       0    0    0    0    0    0    1    0    0    0
CAGCTTAATATTCAGGATTAT     QLNIQDY       0    0    0    0    0    0    1    0    0    0
CAGCTTAATATTCCGAGGCCG     QLNIPRP       0    0    0    0    0    0    0    0    0    1
CAGCTTAATCAGTCGCCGTTG     QLNQSPL       0    0    0    0    0    0    0    0    0    1
CAGCTTAATCATACTATTGAT     QLNHTID       0    0    0    0    0    0    0    0    0    1
CAGCTTAATCATGTTTCGAAG     QLNHVSK       0    0    0    0    0    0    0    0    1    0
CAGCTTAATCCGTATCAGGAT     QLNPYQD       0    0    0    0    0    0    3    0    0    0
CAGCTTAATCCTAGGCCGTCG     QLNPRPS       0    0    0    0    0    0    0    1    0    0
CAGCTTAATCTGCTTGTGTAT     QLNLLVY       0    0    0    0    1    0    0    0    0    0
CAGCTTAATCTTGAGGGGCGT     QLNLEGR       0    0    0    0    0    0    0    1    0    0
CAGCTTAATGCGCGTGTTATG     QLNARVM       0    0    0    0    0    1    0    0    0    0
CAGCTTAATGCGTTGTCAACG     QLNALST       0    0    0    0    0    0    0    1    0    0
CAGCTTAATGCGTTGTCTTCG     QLNALSS       0    0    0    0    0    0    0    1    0    0
CAGCTTAATGCGTTGTCTTCT     QLNALSS       0    0    0    0    0    1    0    0    0    0
CAGCTTAATGCTACTTATCCT     QLNATYP       0    0    0    0    0    0    0    0    0    1
CAGCTTAATGCTGCGCGTACT     QLNAART       0    0    0    0    0    0    1    1    0    0
CAGCTTAATGGGCTGCCTCGG     QLNGLPR       0    0    0    0    0    0    1    0    0    0
CAGCTTAATGTTGCTACGGAT     QLNVATD       0    0    0    0    0    0    1    0    0    0
CAGCTTAATTATCAGGCTACT     QLNYQAT       0    0    0    0    0    0    0    0    0    1
CAGCTTAATTCGGCTAATGCT     QLNSANA       0    0    0    0    0    0    1    0    0    0
CAGCTTAATTCGGTGTCGAGG     QLNSVSR       0    0    0    0    0    0    1    0    0    0
CAGCTTAATTTGCATACGCGA     QLNLHTR       0    0    0    1    0    0    0    0    0    0
CAGCTTAATTTTCCGATGATT     QLNFPMI       0    0    0    0    0    0    1    0    0    1
CAGCTTAATTTTTCGAAAAAG     QLNFSKK       0    0    0    0    0    1    0    0    0    0
CAGCTTACGAAGGTTTGGTTA     QLTKVWL       0    0    0    0    0    0    0    1    0    0
CAGCTTACGAATGATCAAAAA     QLTNDQK       0    0    0    0    0    0    1    0    0    0
CAGCTTACGACGAATGTGATT     QLTTNVI       0    0    0    0    0    0    1    0    0    0
CAGCTTACGACTCATCTTAGG     QLTTHLR       0    0    0    0    0    0    0    1    0    0
CAGCTTACGACTTCTAAGACG     QLTTSKT       0    0    0    1    0    0    0    0    0    1
CAGCTTACGATGTTTAGGTTT     QLTMFRF       0    0    0    0    0    0    0    0    1    0
CAGCTTACGATTGTGGAGCAT     QLTIVEH       0    0    0    0    0    1    0    0    0    0
CAGCTTACGCATCAGTCTCTG     QLTHQSL       0    0    0    0    0    0    1    1    0    0
CAGCTTACGCATTATAAGGGT     QLTHYKG       0    0    1    0    0    0    0    0    0    0
CAGCTTACGCCTTCTTTTACG     QLTPSFT       0    0    0    0    0    0    1    0    0    0
CAGCTTACGGAGCATTATTTG     QLTEHYL       0    0    0    0    0    0    0    0    0    3
CAGCTTACGGAGGGTCCAAAG     QLTEGPK       0    0    0    0    0    0    0    0    0    1
CAGCTTACGGATCAGATGCTT     QLTDQML       0    0    0    0    0    0    1    0    0    0
CAGCTTACGGCGCTTACGTGG     QLTALTW       0    0    0    0    0    0    0    0    0    1
CAGCTTACGGCGTATAATACG     QLTAYNT       0    0    0    0    0    0    0    0    1    0
CAGCTTACGGCTGGGCTGGGT     QLTAGLG       0    0    0    0    0    0    0    0    0    1
CAGCTTACGGGTAGGAAGAAA     QLTGRKK       0    0    0    0    0    0    0    0    0    1
CAGCTTACGGTGCATGTGGTT     QLTVHVV       0    0    0    0    0    0    0    0    0    1
CAGCTTACGTAGAGTTGGTAT     QLTQSWY       0    0    0    0    0    0    3    0    0    0
CAGCTTACGTCTGGGTTGATG     QLTSGLM       0    0    0    0    0    0    3    0    0    0
CAGCTTACGTGGGTGCTGGTT     QLTWVLV       0    0    0    0    0    0    0    0    0    1
CAGCTTACGTTTAATCATAGT     QLTFNHS       0    0    0    0    0    0    0    0    0    1
CAGCTTACTAATGATGGTCTA     QLTNDGL       0    0    0    0    0    0    0    0    0    1
CAGCTTACTAATTATGTGCTT     QLTNYVL       0    0    0    1    0    0    0    0    0    0
CAGCTTACTAGGTAGATTGCT     QLTRQIA       0    0    0    0    0    0    0    0    0    1
CAGCTTACTAGGTCTAGTGCG     QLTRSSA       0    0    0    0    1    0    0    0    0    0
CAGCTTACTAGTAATCAGGTA     QLTSNQV       0    0    0    0    0    0    0    0    0    1
CAGCTTACTATGTTTACGCAT     QLTMFTH       0    0    0    0    0    1    0    0    0    1
CAGCTTACTATTGGGTTGCAT     QLTIGLH       0    0    0    0    0    0    0    0    1    0
CAGCTTACTCGTCTGGCTAGT     QLTRLAS       0    0    0    0    0    1    0    0    0    0
CAGCTTACTCTTGCTTCTGGG     QLTLASG       0    0    0    0    0    0    1    0    0    0
CAGCTTACTGCGTCTAGTAAT     QLTASSN       0    0    0    0    0    0    1    0    0    0
CAGCTTACTGCTCATAATGAA     QLTAHNE       0    0    0    0    0    0    1    0    0    0
CAGCTTACTGCTTTTTGGAGT     QLTAFWS       0    0    0    0    0    0    1    0    0    0
CAGCTTACTGGGTTGTGGACT     QLTGLWT       0    0    0    0    0    0    0    1    0    0
CAGCTTACTGGTCAGACGGTT     QLTGQTV       0    0    0    3    0    0    1    0    0    0
CAGCTTACTGGTTATGAGCCT     QLTGYEP       0    0    0    0    0    0    1    0    0    0
CAGCTTACTGGTTCTGGGCGA     QLTGSGR       0    0    0    0    0    1    0    0    0    0
CAGCTTACTGTGAATCCTATA     QLTVNPI       0    0    0    0    0    0    0    1    0    0
CAGCTTACTGTGCCTAAGTCG     QLTVPKS       0    0    0    0    0    0    1    0    0    0
CAGCTTACTGTTCCTTATTAA     QLTVPY*       0    0    0    0    0    0    1    0    0    0
CAGCTTACTTATACTTTGACT     QLTYTLT       0    0    0    0    0    0    0    0    1    0
CAGCTTACTTTTTTTACGCGG     QLTFFTR       0    0    0    0    0    0    1    0    0    0
CAGCTTAGGAATCAGTTGGTG     QLRNQLV       0    0    0    0    0    0    0    0    1    0
CAGCTTAGGAATTCTCCTTTT     QLRNSPF       0    0    0    0    0    0    0    1    0    0
CAGCTTAGGACGGCGCAGTCA     QLRTAQS       0    0    0    1    0    0    0    0    0    0
CAGCTTAGGCAGTCTGTTCTT     QLRQSVL       0    0    0    0    0    0    0    0    1    0
CAGCTTAGGCATTTTGATACT     QLRHFDT       0    0    0    0    0    1    0    0    0    0
CAGCTTAGGCCGGAGCAAGGG     QLRPEQG       0    0    0    0    0    1    0    0    0    0
CAGCTTAGGCCGGAGCTTGGG     QLRPELG       0    0    0    0    0    0    1    0    0    0
CAGCTTAGGCCTATTATTTTG     QLRPIIL       0    0    0    0    0    0    0    0    0    1
CAGCTTAGGCTTCATCATTCT     QLRLHHS       0    0    0    0    0    0    0    0    0    1
CAGCTTAGGGAGAATCCTAGT     QLRENPS       0    0    0    0    0    0    1    0    0    0
CAGCTTAGGTAGACTATGCAA     QLRQTMQ       0    0    0    0    0    0    1    0    0    0
CAGCTTAGGTAGACTATGCAT     QLRQTMH       0    0    0    0    0    0    1    0    0    0
CAGCTTAGGTATCATAGTAGT     QLRYHSS       0    0    0    0    0    1    0    0    0    0
CAGCTTAGTAAGGATTCGCAG     QLSKDSQ       0    0    0    0    0    1    0    0    0    0
CAGCTTAGTAAGGGGGTTTTT     QLSKGVF       0    0    0    0    0    0    0    0    1    0
CAGCTTAGTAAGTATAATGAG     QLSKYNE       0    0    0    0    0    1    0    0    0    0
CAGCTTAGTAATATGTGGCCT     QLSNMWP       0    0    0    0    0    1    0    0    0    0
CAGCTTAGTAATCAGGCGTAA     QLSNQA*       0    0    0    0    0    0    1    0    0    0
CAGCTTAGTACGATGTATGAT     QLSTMYD       0    0    0    0    0    0    1    0    0    1
CAGCTTAGTACTGGGCCTACT     QLSTGPT       0    0    0    0    0    0    0    0    1    0
CAGCTTAGTATGAGGTTGGAG     QLSMRLE       0    0    0    0    0    0    1    0    0    0
CAGCTTAGTATTCATTAGGCT     QLSIHQA       0    0    0    0    0    0    1    0    0    0
CAGCTTAGTATTTAGATGCAT     QLSIQMH       0    0    0    0    0    0    1    0    0    1
CAGCTTAGTCAGCCGTGTATT     QLSQPCI       0    0    0    0    0    0    0    0    0    1
CAGCTTAGTCAGGATATGTAT     QLSQDMY       0    0    0    0    0    0    1    0    0    0
CAGCTTAGTCCGTCGACGTCG     QLSPSTS       0    0    0    0    0    0    0    0    0    1
CAGCTTAGTCGTCTGGGTACG     QLSRLGT       0    0    0    0    0    1    0    0    0    0
CAGCTTAGTGCGAATAAGATG     QLSANKM       0    0    0    0    1    0    0    0    0    0
CAGCTTAGTGGTGTGCCGGTG     QLSGVPV       0    0    0    0    0    0    0    0    1    0
CAGCTTAGTGTTGGTCAGATT     QLSVGQI       0    0    0    0    0    1    0    0    0    0
CAGCTTAGTTCTAATACGCCG     QLSSNTP       0    0    0    0    0    1    0    0    0    0
CAGCTTAGTTCTTATGATCTA     QLSSYDL       0    0    0    0    0    0    0    0    0    1
CAGCTTAGTTCTTATGATCTT     QLSSYDL       0    0    0    0    0    0    0    0    0    1
CAGCTTAGTTTTGAGCCGATA     QLSFEPI       0    0    0    0    0    0    0    1    0    0
CAGCTTAGTTTTGAGCCGATT     QLSFEPI       0    0    0    0    1    0    0    0    0    0
CAGCTTATAAAGGGAACAAAA     QLIKGTK       0    0    0    1    0    0    0    0    0    0
CAGCTTATGAAGTCTTATGTT     QLMKSYV       0    0    0    1    0    0    0    0    0    0
CAGCTTATGAATCCGCTTCCT     QLMNPLP       0    0    0    0    0    0    0    0    0    1
CAGCTTATGACTACGTATGAT     QLMTTYD       0    0    0    0    0    0    0    0    0    1
CAGCTTATGAGGCCTCCAACG     QLMRPPT       0    0    0    0    0    0    1    0    0    0
CAGCTTATGAGTGATCATCCT     QLMSDHP       0    0    0    0    0    0    1    0    0    0
CAGCTTATGATGGGTACGAGT     QLMMGTS       0    0    0    1    0    0    0    0    0    0
CAGCTTATGATTGCGGGGTAG     QLMIAGQ       0    0    0    0    0    0    0    0    1    0
CAGCTTATGCATATGGTTTCT     QLMHMVS       0    0    0    0    0    1    0    0    0    0
CAGCTTATGCATGAGTTGTCA     QLMHELS       0    0    0    1    0    0    0    0    0    0
CAGCTTATGCCGAATACTGAG     QLMPNTE       0    0    0    0    0    0    1    0    0    0
CAGCTTATGCCTTCGTGGGTG     QLMPSWV       0    0    0    0    0    1    0    0    0    0
CAGCTTATGCGGCCTACGTTT     QLMRPTF       0    0    0    0    0    0    1    0    0    0
CAGCTTATGCTGACTACGTTT     QLMLTTF       0    0    0    0    0    0    0    0    0    1
CAGCTTATGCTGATTCGGTCA     QLMLIRS       0    0    1    0    0    0    0    0    0    0
CAGCTTATGGCACAGCAGAAA     QLMAQQK       0    0    0    0    1    0    0    0    0    0
CAGCTTATGGCTAGGCATACA     QLMARHT       0    0    0    0    0    1    0    0    0    0
CAGCTTATGGCTAGGCATACT     QLMARHT       0    0    0    0    0    1    0    0    0    0
CAGCTTATGGGGTCGATTGAG     QLMGSIE       0    0    0    0    0    0    0    0    1    0
CAGCTTATGGGTCCGTATTCG     QLMGPYS       0    0    0    0    0    0    0    0    0    1
CAGCTTATGTGGCTTAATACG     QLMWLNT       0    0    0    0    0    1    0    0    0    0
CAGCTTATGTTTGAGGCTTAT     QLMFEAY       0    0    0    0    0    0    0    1    0    0
CAGCTTATTAATTTTTCTTAG     QLINFSQ       0    0    0    0    0    0    0    0    0    1
CAGCTTATTACTACGGAAAAG     QLITTEK       0    0    0    0    0    0    0    1    0    0
CAGCTTATTACTACGGTTAAT     QLITTVN       0    0    0    0    0    0    0    1    0    0
CAGCTTATTACTACGGTTATG     QLITTVM       0    0    0    0    0    0    1    1    0    0
CAGCTTATTACTATGTGTCCG     QLITMCP       0    0    0    1    0    0    0    0    0    0
CAGCTTATTACTCCTAGTGCG     QLITPSA       0    0    0    0    0    1    0    0    0    0
CAGCTTATTACTGGTTCTAGG     QLITGSR       0    0    0    0    0    1    0    0    0    0
CAGCTTATTCAGACGGTTCAT     QLIQTVH       0    0    0    0    0    0    0    0    1    0
CAGCTTATTCATAATCAGCGA     QLIHNQR       0    0    0    0    0    0    0    1    0    0
CAGCTTATTCATACGTAGACG     QLIHTQT       0    0    0    0    0    1    0    1    0    0
CAGCTTATTCGGGAGCGGGAT     QLIRERD       0    0    1    0    0    0    0    0    0    0
CAGCTTATTCGGGCTATGTGG     QLIRAMW       0    0    0    0    0    1    0    0    0    0
CAGCTTATTCGTAATCAGCTA     QLIRNQL       0    0    0    0    0    1    0    0    0    0
CAGCTTATTCGTCAGCAGTAT     QLIRQQY       0    0    0    0    0    0    0    0    0    1
CAGCTTATTGAGTCGATAAGG     QLIESIR       0    0    0    1    0    0    0    0    0    0
CAGCTTATTGAGTCGATTTGG     QLIESIW       0    0    0    0    0    0    0    0    0    1
CAGCTTATTGATGATGAGCGG     QLIDDER       0    0    0    0    0    0    0    1    0    0
CAGCTTATTGTTCTTACGCCT     QLIVLTP       0    0    0    0    0    0    1    0    0    0
CAGCTTATTTATACGCCTTGA     QLIYTP*       0    0    0    0    0    0    0    0    0    1
CAGCTTATTTCGGCGCCGAAT     QLISAPN       0    0    0    0    0    0    0    0    0    1
CAGCTTATTTCTCATAATGCT     QLISHNA       0    0    0    0    0    1    0    0    0    0
CAGCTTCAAATGATGCCTTTT     QLQMMPF       0    0    0    0    0    0    3    0    0    0
CAGCTTCAGAATAAGATTATG     QLQNKIM       0    0    0    0    0    0    0    0    0    1
CAGCTTCAGACGCATACGAAA     QLQTHTK       0    0    0    0    0    0    1    0    0    0
CAGCTTCAGACGTCTAATAAG     QLQTSNK       0    0    0    0    0    0    3    0    0    0
CAGCTTCAGACTAATTTGTGG     QLQTNLW       0    0    0    0    0    0    0    1    0    0
CAGCTTCAGAGGCCGTCTAAG     QLQRPSK       0    0    0    0    0    0    1    0    0    0
CAGCTTCAGCATCATATGCGA     QLQHHMR       0    0    0    0    0    0    1    0    0    0
CAGCTTCAGCATGCGCCGACT     QLQHAPT       0    0    0    0    0    0    1    0    0    0
CAGCTTCAGCCGGATAGGCGT     QLQPDRR       0    0    0    0    0    0    1    0    1    1
CAGCTTCAGCTTGCGAATCAG     QLQLANQ       0    0    0    0    0    0    1    1    0    0
CAGCTTCAGCTTGCGAATCAT     QLQLANH       0    0    0    0    0    0    1    0    0    0
CAGCTTCAGGATAGGTATCCT     QLQDRYP       0    0    0    0    0    0    0    1    0    0
CAGCTTCAGGCGTCGCCTTTA     QLQASPL       0    0    0    0    0    1    0    0    0    0
CAGCTTCAGGTGAGGCATGAT     QLQVRHD       0    0    0    0    0    0    0    0    0    3
CAGCTTCAGTCTGCGCCTACA     QLQSAPT       0    0    0    0    0    1    0    0    0    1
CAGCTTCAGTCTGCGCCTACT     QLQSAPT       0    0    0    0    0    1    0    0    0    0
CAGCTTCAGTGTCATATGAAT     QLQCHMN       0    0    0    0    0    0    1    0    0    0
CAGCTTCAGTTTACTCTGAGT     QLQFTLS       0    0    0    0    0    0    0    1    0    0
CAGCTTCATAATAATCCTCAA     QLHNNPQ       0    0    0    0    0    0    0    1    0    0
CAGCTTCATAATAATCCTCAT     QLHNNPH       0    0    0    0    0    0    0    1    0    0
CAGCTTCATAATGGTTCTTTA     QLHNGSL       0    0    0    0    0    1    0    0    0    0
CAGCTTCATACGCATGATCGG     QLHTHDR       0    0    0    0    0    0    0    0    1    0
CAGCTTCATACGTCTCCTTAT     QLHTSPY       0    0    0    0    1    0    0    0    0    0
CAGCTTCATACTCCGGCTCCG     QLHTPAP       0    0    0    0    0    0    1    0    0    0
CAGCTTCATACTGTGGTTCTG     QLHTVVL       0    0    0    0    0    0    1    0    0    0
CAGCTTCATACTTCTTAGCGA     QLHTSQR       0    0    0    0    0    0    0    0    1    0
CAGCTTCATAGTGATTCGGCA     QLHSDSA       0    0    0    0    0    0    0    0    0    1
CAGCTTCATATGGATGCGCTT     QLHMDAL       0    0    0    1    0    0    0    0    0    0
CAGCTTCATATGGGGAAAACG     QLHMGKT       0    0    0    0    0    0    1    0    0    0
CAGCTTCATCAGAAGCATGGG     QLHQKHG       0    0    0    0    0    1    0    0    0    0
CAGCTTCATCATCGGAATAAT     QLHHRNN       0    0    0    1    0    0    0    0    0    0
CAGCTTCATCCGCGGACGCTT     QLHPRTL       0    0    0    0    3    0    0    0    0    3
CAGCTTCATCCTAGTCATAGT     QLHPSHS       0    0    0    0    0    1    0    0    0    0
CAGCTTCATCCTTATTGTGTG     QLHPYCV       0    0    0    0    0    0    1    0    0    0
CAGCTTCATCTGACGCCTTAG     QLHLTPQ       0    0    0    0    0    0    0    1    0    0
CAGCTTCATGAGCGGTGGCGT     QLHERWR       0    0    0    0    0    0    0    0    0    1
CAGCTTCATGATGAGGGGCAT     QLHDEGH       0    0    0    0    0    0    0    0    0    1
CAGCTTCATGATGGGAGGTAG     QLHDGRQ       0    0    0    0    0    0    0    1    0    0
CAGCTTCATGCTCATAGTAAG     QLHAHSK       0    0    0    0    1    0    0    0    0    0
CAGCTTCATGGGGTGGAACCG     QLHGVEP       0    0    0    0    0    0    0    1    0    0
CAGCTTCATGGTGAGTCGTGG     QLHGESW       0    0    0    0    0    0    1    0    0    0
CAGCTTCATGGTGAGTCGTGT     QLHGESC       0    0    0    0    0    0    1    0    0    0
CAGCTTCATTATCGTGTGTCG     QLHYRVS       0    0    0    0    0    0    0    1    0    0
CAGCTTCATTGGCGGAGTATA     QLHWRSI       0    0    0    0    0    0    0    1    0    0
CAGCTTCATTGGGTGTATCCT     QLHWVYP       0    0    0    0    0    0    0    0    0    1
CAGCTTCCGAATAAGTTTACG     QLPNKFT       0    0    0    0    0    0    0    1    0    0
CAGCTTCCGACGATTCGGCAT     QLPTIRH       0    0    0    0    0    0    0    1    0    0
CAGCTTCCGACTAATGTTAGT     QLPTNVS       0    0    0    0    0    0    0    3    0    0
CAGCTTCCGACTATTATGGAA     QLPTIME       0    0    0    0    0    1    0    0    0    0
CAGCTTCCGACTGCTTATTCG     QLPTAYS       0    0    0    0    0    0    1    0    0    0
CAGCTTCCGCATCATGCGTTG     QLPHHAL       0    0    0    0    1    0    0    0    0    0
CAGCTTCCGCCGGCTGCTAGG     QLPPAAR       0    0    0    0    0    0    0    0    0    1
CAGCTTCCGCGTGCTTATACA     QLPRAYT       0    0    0    0    0    0    1    0    0    0
CAGCTTCCGGGGTAGGCTCCA     QLPGQAP       0    0    0    0    0    0    1    0    0    0
CAGCTTCCGGTGAGGCCTGTT     QLPVRPV       0    0    0    1    0    0    0    0    0    0
CAGCTTCCGGTGGGTAGTTCT     QLPVGSS       0    0    0    0    0    0    1    0    0    0
CAGCTTCCGGTTTATTGGCAT     QLPVYWH       0    0    0    0    0    0    0    1    0    0
CAGCTTCCGTATAGTAAGCAA     QLPYSKQ       0    0    0    0    0    0    0    1    0    0
CAGCTTCCGTATAGTAAGCAT     QLPYSKH       0    0    1    0    0    0    0    1    0    0
CAGCTTCCGTATTTGAAGTCT     QLPYLKS       0    0    0    0    0    0    1    0    0    0
CAGCTTCCGTCGGTGATTGAG     QLPSVIE       0    0    0    0    0    1    0    0    0    0
CAGCTTCCGTCTAGTCATTTT     QLPSSHF       0    0    0    1    0    0    0    0    0    0
CAGCTTCCGTCTTTTCAGCGG     QLPSFQR       0    0    0    0    0    1    0    0    0    0
CAGCTTCCGTCTTTTCAGCTT     QLPSFQL       0    0    0    0    0    0    0    0    0    1
CAGCTTCCGTGGGCGTCTAAG     QLPWASK       0    0    0    0    0    1    0    0    0    0
CAGCTTCCGTTTAATGGTTAG     QLPFNGQ       0    0    0    0    0    0    0    0    0    1
CAGCTTCCTAAAAAAGAGAAA     QLPKKEK       0    0    0    0    0    1    0    0    0    0
CAGCTTCCTAATAATGTGAAT     QLPNNVN       0    0    0    0    0    0    1    0    0    0
CAGCTTCCTACGAAAACAAGG     QLPTKTR       0    0    0    0    0    1    0    0    0    0
CAGCTTCCTACGATGACTGTG     QLPTMTV       0    0    0    0    0    0    0    1    0    0
CAGCTTCCTACGTTGGGGAAT     QLPTLGN       0    0    0    0    0    0    0    0    0    1
CAGCTTCCTAGGCCTTCTACG     QLPRPST       0    0    0    1    0    0    0    0    0    0
CAGCTTCCTATGTTGCTGACT     QLPMLLT       0    0    0    0    0    0    0    0    1    0
CAGCTTCCTCAGTTTCTGGGG     QLPQFLG       0    0    0    0    0    0    1    0    0    0
CAGCTTCCTGAGCAGACGACT     QLPEQTT       0    0    0    0    0    1    0    0    0    0
CAGCTTCCTGATCGAAAACCA     QLPDRKP       0    0    0    1    0    0    0    0    0    0
CAGCTTCCTGATCGTAAACCA     QLPDRKP       0    0    0    0    0    0    0    0    0    1
CAGCTTCCTGCGCCGTCTTAT     QLPAPSY       0    0    0    0    0    1    0    0    0    0
CAGCTTCCTGTTAATAGGAAG     QLPVNRK       0    0    0    1    0    0    0    0    0    0
CAGCTTCCTGTTTCTGATTTG     QLPVSDL       0    0    0    0    0    1    0    0    0    0
CAGCTTCCTTCGCCTTGGTTG     QLPSPWL       0    0    0    0    0    0    1    0    0    0
CAGCTTCCTTCTCGTGGTAAT     QLPSRGN       0    0    0    1    0    0    0    0    0    0
CAGCTTCCTTTGACGCCGATG     QLPLTPM       0    0    0    1    0    0    0    0    0    0
CAGCTTCCTTTGGAGCTTTAA     QLPLEL*       0    0    0    0    0    0    1    0    0    0
CAGCTTCCTTTGGCTACGCAA     QLPLATQ       0    0    0    0    0    1    0    3    0    0
CAGCTTCCTTTTCAGATGTTA     QLPFQML       0    0    0    0    0    1    0    0    0    0
CAGCTTCCTTTTCAGATGTTT     QLPFQMF       0    0    0    0    0    1    0    0    1    0
CAGCTTCCTTTTCTTCCTTTG     QLPFLPL       0    0    0    0    0    0    0    0    0    1
CAGCTTCCTTTTGCTGAGCCT     QLPFAEP       0    0    0    0    0    0    0    0    1    0
CAGCTTCGAGGGCAGCCACAA     QLRGQPQ       0    0    0    1    0    0    0    0    0    0
CAGCTTCGGCCTGATATTCAT     QLRPDIH       0    0    0    0    0    0    1    0    0    0
CAGCTTCGGGTGCATAATAAG     QLRVHNK       0    0    0    0    0    0    0    1    0    0
CAGCTTCGGGTTAGTACTAGT     QLRVSTS       0    0    0    0    1    0    0    0    0    0
CAGCTTCGGTATAAGCATCAG     QLRYKHQ       0    0    0    0    0    0    1    0    0    0
CAGCTTCGGTATCTTGCTCCG     QLRYLAP       0    0    0    0    0    1    0    0    0    0
CAGCTTCGGTATGGGGGTAAA     QLRYGGK       0    0    0    0    1    0    0    0    0    0
CAGCTTCGGTATGGGGGTAAT     QLRYGGN       0    0    0    0    1    0    0    0    0    0
CAGCTTCGTAATGTTGGTGTT     QLRNVGV       0    0    0    0    0    0    0    0    0    1
CAGCTTCGTACGTATGGTTGG     QLRTYGW       0    0    0    0    0    0    0    0    1    0
CAGCTTCGTATGATTTTTGAG     QLRMIFE       0    0    0    0    0    0    0    0    1    0
CAGCTTCGTATGGAGGAGACT     QLRMEET       0    0    0    0    0    0    1    0    0    0
CAGCTTCGTATTCCTACGACT     QLRIPTT       0    0    0    0    0    0    0    0    0    1
CAGCTTCGTCATTTGGAGACT     QLRHLET       0    0    0    0    0    3    0    0    0    1
CAGCTTCGTCATTTGGCGACA     QLRHLAT       0    0    0    0    0    0    0    1    0    0
CAGCTTCGTGATGTGCGTCCA     QLRDVRP       0    0    0    0    0    1    0    0    0    0
CAGCTTCGTGATGTGCGTCCT     QLRDVRP       0    0    0    0    0    1    0    0    0    0
CAGCTTCGTGTGTCTAATCCG     QLRVSNP       0    0    0    0    0    0    0    0    1    0
CAGCTTCGTGTGTCTAATCCT     QLRVSNP       0    0    0    0    0    0    0    0    1    0
CAGCTTCGTTATGAGGATTGT     QLRYEDC       0    0    0    0    0    0    1    0    0    0
CAGCTTCGTTATGCTGTGTGG     QLRYAVW       0    0    0    0    0    1    0    0    0    0
CAGCTTCGTTTGAGTATGTCG     QLRLSMS       0    0    0    0    0    0    1    0    0    0
CAGCTTCTACAAAAGAAAACG     QLLQKKT       0    0    0    0    0    0    0    1    0    0
CAGCTTCTGAATATTAGGCTT     QLLNIRL       0    0    0    0    0    0    1    0    0    0
CAGCTTCTGACGAAAAAGGCA     QLLTKKA       0    0    0    0    0    0    0    1    0    0
CAGCTTCTGACGAATAATCGA     QLLTNNR       0    0    0    1    0    0    0    0    0    0
CAGCTTCTGACGATTGTTCGG     QLLTIVR       0    0    0    0    0    0    0    0    0    1
CAGCTTCTGACTTCGTATCCT     QLLTSYP       0    0    0    0    0    0    0    1    0    0
CAGCTTCTGAGTCATAGTGCT     QLLSHSA       0    0    0    0    0    0    0    1    0    0
CAGCTTCTGAGTCTTTCTATA     QLLSLSI       0    0    0    0    0    0    0    1    0    0
CAGCTTCTGCCGATTAAGAAA     QLLPIKK       0    0    0    0    0    0    0    0    0    1
CAGCTTCTGCCGATTATTAGT     QLLPIIS       0    0    0    0    0    0    0    0    0    1
CAGCTTCTGCCGTATAATACG     QLLPYNT       0    0    0    0    0    0    0    0    1    0
CAGCTTCTGCCTAATCCGGAG     QLLPNPE       0    0    0    0    0    1    0    0    0    0
CAGCTTCTGCGGATTATGCGT     QLLRIMR       0    0    0    0    0    0    1    0    0    0
CAGCTTCTGCGTACGGATCGT     QLLRTDR       0    0    0    3    0    0    0    0    0    0
CAGCTTCTGGATACTCATCTG     QLLDTHL       0    0    0    0    0    0    0    1    0    0
CAGCTTCTGGCGATTAAGAGA     QLLAIKR       0    0    0    0    0    0    0    1    0    0
CAGCTTCTGGCTAGTAATGCG     QLLASNA       0    0    0    0    0    0    0    1    0    3
CAGCTTCTGGGGCAGGAGTTA     QLLGQEL       0    0    0    0    0    0    1    0    0    0
CAGCTTCTGGGGCAGGAGTTT     QLLGQEF       0    0    0    0    0    0    1    0    0    0
CAGCTTCTGGGGCGGCAGGGA     QLLGRQG       0    0    0    0    0    0    1    0    0    0
CAGCTTCTGTATAAGAGGCCT     QLLYKRP       0    0    0    0    0    0    0    0    0    1
CAGCTTCTGTCGAGTAAGTGG     QLLSSKW       0    0    0    0    0    0    1    0    0    0
CAGCTTCTGTCGGTGATTCGT     QLLSVIR       0    0    1    0    0    0    0    0    0    0
CAGCTTCTGTGTACTCTTTGA     QLLCTL*       0    0    0    0    0    1    0    0    0    0
CAGCTTCTTAAGCCGATTTAT     QLLKPIY       0    0    0    0    0    1    0    0    0    0
CAGCTTCTTAATACGCAGGCG     QLLNTQA       0    0    0    0    0    0    0    1    0    0
CAGCTTCTTAATTCGACGTTG     QLLNSTL       0    0    0    0    0    0    1    0    0    0
CAGCTTCTTACGGCTTCTAAG     QLLTASK       0    0    0    0    0    0    1    0    0    0
CAGCTTCTTAGTGGTTCTGCT     QLLSGSA       0    0    0    0    0    0    0    0    1    0
CAGCTTCTTATTCAGGATATA     QLLIQDI       0    0    0    0    0    1    0    0    0    0
CAGCTTCTTATTCAGGATATT     QLLIQDI       0    0    0    0    0    0    0    0    1    0
CAGCTTCTTCATGAGGTGTTA     QLLHEVL       0    0    1    0    0    0    0    0    0    0
CAGCTTCTTCGGAGTGAGCGG     QLLRSER       0    0    0    0    0    1    0    0    0    0
CAGCTTCTTCGGTGTCATCCA     QLLRCHP       0    0    0    0    0    1    0    0    0    0
CAGCTTCTTGAGAAGGGTTAT     QLLEKGY       0    0    0    0    0    0    0    0    0    1
CAGCTTCTTGCTGGTGTTGAT     QLLAGVD       0    0    0    0    0    0    1    0    0    0
CAGCTTCTTGGTTCTTGGTCG     QLLGSWS       0    0    0    0    0    0    0    0    1    0
CAGCTTCTTTATAATCCTGAG     QLLYNPE       0    0    0    0    0    0    0    0    0    1
CAGCTTCTTTGGCCTAATTCT     QLLWPNS       0    0    0    0    0    0    0    0    0    1
CAGCTTGAAGCGAAACCACAA     QLEAKPQ       0    0    0    1    0    0    0    0    0    0
CAGCTTGAGAAAGAAGAAAAG     QLEKEEK       0    0    0    0    0    1    0    0    0    0
CAGCTTGAGAAGCGGCTTTCG     QLEKRLS       0    0    0    0    0    0    1    0    0    0
CAGCTTGAGAAGTATAGGATA     QLEKYRI       0    0    0    0    0    0    1    0    0    0
CAGCTTGAGAATCCGGTGCTT     QLENPVL       0    0    0    0    0    0    0    0    0    1
CAGCTTGAGACGCATCATTGT     QLETHHC       0    0    0    0    0    0    1    0    0    0
CAGCTTGAGACGGGTAAGCTG     QLETGKL       0    0    0    0    0    0    1    0    0    0
CAGCTTGAGATGACGTGGACT     QLEMTWT       0    0    0    0    0    0    0    0    0    1
CAGCTTGAGATTATGTCGCTG     QLEIMSL       0    0    0    0    0    3    0    0    0    1
CAGCTTGAGCAGACTTATAGT     QLEQTYS       0    0    0    0    0    1    0    3    0    0
CAGCTTGAGCAGAGTCGTAGA     QLEQSRR       0    0    0    0    0    0    1    0    0    0
CAGCTTGAGCCGATGCCTGCA     QLEPMPA       0    0    0    0    0    0    0    1    0    0
CAGCTTGAGCCGATGCCTGCT     QLEPMPA       0    0    0    1    0    0    0    1    0    0
CAGCTTGAGCCGGGTATGACT     QLEPGMT       0    0    0    0    0    0    0    0    0    1
CAGCTTGAGCTGTTTTCGAGA     QLELFSR       0    0    0    0    0    0    0    1    0    0
CAGCTTGAGCTTAAGTTGCGA     QLELKLR       0    0    0    0    0    0    0    0    0    1
CAGCTTGAGGCGCGTTCGTCT     QLEARSS       0    0    0    0    0    0    3    1    0    0
CAGCTTGAGGCTAGGCGTTCG     QLEARRS       0    0    0    0    0    0    1    1    0    0
CAGCTTGAGGGGCATAGGCCG     QLEGHRP       0    0    0    0    0    0    0    0    0    1
CAGCTTGAGTGGCTTATTCCG     QLEWLIP       0    0    0    0    0    0    1    0    0    0
CAGCTTGAGTTGGTTGGAAAT     QLELVGN       0    0    0    0    0    1    0    0    0    0
CAGCTTGATAAGGTTGTGAGG     QLDKVVR       0    0    0    1    0    0    0    0    0    0
CAGCTTGATAAGTCTACTACT     QLDKSTT       0    0    0    0    0    0    0    1    0    0
CAGCTTGATAATTCGGCGGGT     QLDNSAG       0    0    0    0    0    0    0    1    0    0
CAGCTTGATACGCCGCGTGCA     QLDTPRA       0    0    0    0    0    0    0    0    0    1
CAGCTTGATACGCCGTCTACT     QLDTPST       0    0    0    0    0    0    1    0    0    0
CAGCTTGATAGGGCGTTGTCA     QLDRALS       0    0    0    0    0    1    0    0    0    0
CAGCTTGATATTGAGAAGGCA     QLDIEKA       0    0    0    0    0    0    1    0    0    0
CAGCTTGATCCGCATTATATT     QLDPHYI       0    0    0    0    0    0    0    0    0    1
CAGCTTGATCGTAGTGCGTCA     QLDRSAS       0    0    0    1    0    0    0    0    0    0
CAGCTTGATCGTTCTCATTCG     QLDRSHS       0    0    0    0    0    0    0    0    0    1
CAGCTTGATGATTCGTAAAAA     QLDDS*K       0    0    0    0    0    0    1    0    0    0
CAGCTTGATGCTCAGCGTTCT     QLDAQRS       0    0    1    0    0    1    0    0    0    0
CAGCTTGATGCTGCGAGTGGG     QLDAASG       0    0    0    0    0    0    0    1    0    0
CAGCTTGATGGGAATGTTAAG     QLDGNVK       0    0    0    0    0    0    0    1    0    0
CAGCTTGATGGTCGGTGTGCT     QLDGRCA       0    0    0    0    0    0    1    0    0    0
CAGCTTGATGTGTCTATGTTT     QLDVSMF       0    0    0    0    0    0    1    0    0    0
CAGCTTGATTATCATAAGGTT     QLDYHKV       0    0    0    0    0    0    0    1    0    0
CAGCTTGATTATGCTAATCGT     QLDYANR       0    0    0    0    0    0    0    0    0    1
CAGCTTGATTCTGATTCAGGG     QLDSDSG       0    0    0    0    0    0    0    1    0    0
CAGCTTGCGACGGGGATGGAG     QLATGME       0    0    0    0    1    0    0    0    0    0
CAGCTTGCGACTAATTATTGG     QLATNYW       0    0    0    0    0    0    0    1    0    0
CAGCTTGCGACTAGTCCTGCA     QLATSPA       0    0    0    0    0    0    1    1    0    0
CAGCTTGCGACTAGTCCTGCT     QLATSPA       0    0    0    0    0    0    1    1    0    0
CAGCTTGCGATTCAGTCGATA     QLAIQSI       0    0    0    0    0    0    1    0    0    0
CAGCTTGCGCAGGGTGATACA     QLAQGDT       0    0    0    0    1    0    1    0    0    0
CAGCTTGCGCAGGGTGATACT     QLAQGDT       0    0    0    0    0    1    0    0    0    0
CAGCTTGCGCCGAGTGATAAA     QLAPSDK       0    0    0    0    0    0    0    0    0    1
CAGCTTGCGCTTTCGGCGAAG     QLALSAK       0    0    0    0    0    1    0    0    0    0
CAGCTTGCGCTTTCTGAGCCA     QLALSEP       0    0    0    0    0    0    1    1    0    0
CAGCTTGCGGAGCTTAAGCTG     QLAELKL       0    0    0    0    0    0    0    1    0    0
CAGCTTGCGGCGTATGAGCTT     QLAAYEL       0    0    0    0    0    1    0    0    0    0
CAGCTTGCGGCTATGAAGTTT     QLAAMKF       0    0    0    0    0    0    0    1    0    0
CAGCTTGCGGGTCGGGATATA     QLAGRDI       0    0    0    0    0    0    0    0    0    1
CAGCTTGCGGGTGATTCGTGG     QLAGDSW       0    0    0    0    0    0    0    1    0    0
CAGCTTGCGGGTTCTAGAAAT     QLAGSRN       0    0    0    0    0    0    0    1    0    0
CAGCTTGCGGTTTCGTAGGCT     QLAVSQA       0    0    0    0    0    0    1    0    0    0
CAGCTTGCGTATCATACGACA     QLAYHTT       0    0    0    0    0    0    1    0    0    0
CAGCTTGCGTATCATACGACT     QLAYHTT       0    0    0    0    0    0    1    0    0    0
CAGCTTGCGTCGCGGCAGATA     QLASRQI       0    0    0    0    0    0    0    0    1    0
CAGCTTGCGTCGCTTATGTCT     QLASLMS       0    0    0    0    0    0    0    1    0    0
CAGCTTGCTACGATTTGGGGA     QLATIWG       0    0    0    0    0    0    0    1    0    0
CAGCTTGCTACGATTTGGGGT     QLATIWG       0    0    0    0    0    0    0    1    0    0
CAGCTTGCTACGGTTTAGAAA     QLATVQK       0    0    0    0    0    0    1    0    0    0
CAGCTTGCTACTTGTTATCAT     QLATCYH       0    0    0    0    0    0    1    0    0    0
CAGCTTGCTACTTTTCAGGCA     QLATFQA       0    0    0    0    0    0    0    0    0    1
CAGCTTGCTAGTACGACGTGG     QLASTTW       0    0    0    0    1    0    0    0    0    0
CAGCTTGCTATTAATACGCGG     QLAINTR       0    0    0    0    0    1    0    0    0    0
CAGCTTGCTCAGAATCGTACG     QLAQNRT       0    0    0    0    0    0    0    1    0    0
CAGCTTGCTCATACTTAGACA     QLAHTQT       0    0    0    1    0    0    0    0    0    0
CAGCTTGCTCATCTGCCTTCT     QLAHLPS       0    0    0    0    0    0    0    0    0    1
CAGCTTGCTCATGTTAATTGG     QLAHVNW       0    0    0    0    0    0    0    1    0    0
CAGCTTGCTCATTGGTCGACT     QLAHWST       0    0    0    0    0    1    0    0    0    0
CAGCTTGCTCCGTTGAGGTTG     QLAPLRL       0    0    0    0    0    0    0    0    0    1
CAGCTTGCTCCTGATGAGAGG     QLAPDER       0    0    0    0    0    1    0    0    0    0
CAGCTTGCTCCTGGTCTGACT     QLAPGLT       0    0    0    0    0    0    0    1    0    0
CAGCTTGCTCGTGGTGTTCCT     QLARGVP       0    0    1    0    0    0    0    0    0    0
CAGCTTGCTCTTAGGATGACG     QLALRMT       0    0    0    0    0    1    0    0    0    0
CAGCTTGCTGAGACTTCTATG     QLAETSM       0    0    0    0    0    1    0    0    0    0
CAGCTTGCTGAGTGGCCTACA     QLAEWPT       0    0    0    1    0    0    0    0    0    0
CAGCTTGCTGAGTGGCCTACT     QLAEWPT       0    0    0    1    0    0    0    0    0    0
CAGCTTGCTGTTCATCGTTTG     QLAVHRL       0    0    0    0    0    0    0    1    0    0
CAGCTTGCTTATTCGCAGATT     QLAYSQI       0    0    0    1    0    0    0    0    0    0
CAGCTTGCTTCTCCGAATACA     QLASPNT       0    0    0    0    0    1    0    0    0    0
CAGCTTGCTTCTCCGAATACT     QLASPNT       0    0    0    0    1    0    0    0    0    0
CAGCTTGCTTCTCTTAAGCCG     QLASLKP       0    0    0    0    0    0    1    0    0    0
CAGCTTGCTTCTCTTAAGCCT     QLASLKP       0    0    0    0    0    0    1    0    0    0
CAGCTTGCTTCTGGTTTTTTT     QLASGFF       0    0    0    0    0    0    0    1    0    0
CAGCTTGCTTTGGATCGTAAG     QLALDRK       0    0    0    0    0    0    0    0    0    1
CAGCTTGGGACGATTCAAAGG     QLGTIQR       0    0    0    0    0    0    1    0    0    0
CAGCTTGGGACGATTCATAGG     QLGTIHR       0    0    0    0    0    1    0    0    0    0
CAGCTTGGGAGTTGGCCGGAT     QLGSWPD       0    0    0    0    0    0    0    0    1    0
CAGCTTGGGATGCCAAGGGAA     QLGMPRE       0    0    0    0    0    1    0    0    0    0
CAGCTTGGGATGCCTAGGGAT     QLGMPRD       0    0    0    0    0    0    1    1    0    0
CAGCTTGGGATTCCTTTTTCA     QLGIPFS       0    0    0    0    0    1    0    0    0    0
CAGCTTGGGATTCCTTTTTCT     QLGIPFS       0    0    0    0    0    3    0    0    0    0
CAGCTTGGGATTTCTCGTTCG     QLGISRS       0    0    0    0    0    0    1    0    0    0
CAGCTTGGGATTTCTCGTTCT     QLGISRS       0    0    0    0    0    0    1    0    0    0
CAGCTTGGGCCTGGGTCTGTT     QLGPGSV       0    0    0    0    0    1    0    0    0    0
CAGCTTGGGCCTTTGCATGGT     QLGPLHG       0    0    0    1    0    0    0    0    0    0
CAGCTTGGGGCGAGGATGGAG     QLGARME       0    0    0    0    0    0    0    0    0    3
CAGCTTGGGGCTCATCAGGGA     QLGAHQG       0    0    0    0    1    0    0    0    0    0
CAGCTTGGGGGTTATGATTCT     QLGGYDS       0    0    0    0    0    1    0    0    0    0
CAGCTTGGGGTTACTACTAGT     QLGVTTS       0    0    0    0    0    0    1    0    0    0
CAGCTTGGGTCTAATAGGCCT     QLGSNRP       0    0    0    0    0    0    1    0    0    0
CAGCTTGGGTCTTATGATTCG     QLGSYDS       0    0    0    0    0    0    0    1    0    0
CAGCTTGGGTCTTATGTGGTG     QLGSYVV       0    0    0    0    0    3    1    0    0    0
CAGCTTGGGTGTAATAGGATG     QLGCNRM       0    0    0    0    0    0    0    0    0    1
CAGCTTGGGTTGCAGATGACT     QLGLQMT       0    0    0    0    0    0    0    0    0    1
CAGCTTGGGTTTGTGTTTTCG     QLGFVFS       0    0    0    0    0    1    0    0    0    0
CAGCTTGGTAAGATGAGGGCG     QLGKMRA       0    0    0    0    0    0    0    1    0    0
CAGCTTGGTACGAAGCTTCTG     QLGTKLL       0    0    0    0    0    3    0    1    0    0
CAGCTTGGTACGCATTATAGG     QLGTHYR       0    0    1    0    0    0    0    0    0    0
CAGCTTGGTACGCTTTATAGT     QLGTLYS       0    0    1    0    0    0    0    0    0    0
CAGCTTGGTACTTGTCATCGT     QLGTCHR       0    0    0    0    0    0    0    0    0    1
CAGCTTGGTATTAATTTGGTT     QLGINLV       0    0    0    0    0    1    0    0    0    0
CAGCTTGGTATTCCGGATAAT     QLGIPDN       0    0    0    0    0    0    0    1    0    0
CAGCTTGGTCATCTTCATCTT     QLGHLHL       0    0    0    0    0    1    0    0    0    0
CAGCTTGGTCCTTGGGGTGAG     QLGPWGE       0    0    0    0    0    0    0    0    0    1
CAGCTTGGTCTGAATAATCAT     QLGLNNH       0    0    0    0    0    0    0    1    0    0
CAGCTTGGTCTGCTGATTCAT     QLGLLIH       0    0    0    0    0    0    0    0    0    3
CAGCTTGGTGAGTATCAGCCG     QLGEYQP       0    0    0    0    0    0    0    0    0    1
CAGCTTGGTGATCTGCTGACT     QLGDLLT       0    0    0    0    0    0    1    0    0    0
CAGCTTGGTGGTAATGAGACG     QLGGNET       0    0    0    0    0    0    1    1    0    0
CAGCTTGGTGGTCTGCGTAGT     QLGGLRS       0    0    0    0    0    0    0    0    0    3
CAGCTTGGTGTTATGCAGACT     QLGVMQT       0    0    0    0    0    0    0    0    0    1
CAGCTTGGTGTTCTGCCGAGT     QLGVLPS       0    0    0    0    0    0    0    0    0    3
CAGCTTGGTTCGTTGACTACT     QLGSLTT       0    0    0    0    0    0    1    0    0    0
CAGCTTGGTTCTGGTTTGGCT     QLGSGLA       0    0    0    0    0    0    0    0    0    1
CAGCTTGGTTTGTTGTCTGGT     QLGLLSG       0    0    0    0    0    0    1    0    0    0
CAGCTTGGTTTTAATTCGCTT     QLGFNSL       0    0    0    0    0    0    0    1    0    0
CAGCTTGTGAATATGCATTAT     QLVNMHY       0    0    0    0    0    1    0    0    0    0
CAGCTTGTGAATCATAGTTAA     QLVNHS*       0    0    0    0    0    1    0    0    0    0
CAGCTTGTGAATCATAGTTAT     QLVNHSY       0    0    0    0    0    1    0    0    0    0
CAGCTTGTGACTTTGAATTGT     QLVTLNC       0    0    0    0    0    0    1    0    0    0
CAGCTTGTGAGTAATATGTAT     QLVSNMY       0    0    0    0    0    0    0    0    1    0
CAGCTTGTGAGTATGTAGACG     QLVSMQT       0    0    0    0    0    1    0    0    0    0
CAGCTTGTGATGCCGCGTACT     QLVMPRT       0    0    0    0    0    0    0    0    0    1
CAGCTTGTGCAGAAGAATCGT     QLVQKNR       0    0    0    0    0    1    0    0    0    0
CAGCTTGTGCAGGATTTGCCA     QLVQDLP       0    0    0    0    0    0    1    0    0    0
CAGCTTGTGCCTACTGCGGCT     QLVPTAA       0    0    0    0    0    0    1    0    0    0
CAGCTTGTGCTGATGCTTGGG     QLVLMLG       0    0    0    0    0    0    0    1    0    0
CAGCTTGTGCTTAGGTCGCAG     QLVLRSQ       0    0    0    0    0    0    0    0    1    0
CAGCTTGTGGTTGGGTGGGAT     QLVVGWD       0    0    0    0    0    0    0    1    0    0
CAGCTTGTGTATCTGAATTCT     QLVYLNS       0    0    0    0    0    1    0    0    0    0
CAGCTTGTGTATCTTTATCCA     QLVYLYP       0    0    0    0    0    1    0    0    0    0
CAGCTTGTGTATCTTTATCCT     QLVYLYP       0    0    0    0    0    1    0    0    0    0
CAGCTTGTGTCGCGTGTAAAG     QLVSRVK       0    0    0    0    1    0    0    0    0    0
CAGCTTGTTAAGCATGGTAAT     QLVKHGN       0    0    0    0    0    1    0    0    0    0
CAGCTTGTTACGATTAAGGAG     QLVTIKE       0    0    0    0    0    1    1    0    0    0
CAGCTTGTTACGCATAGTGTT     QLVTHSV       0    0    0    0    0    0    0    1    0    0
CAGCTTGTTAGTCATCCTCCA     QLVSHPP       0    0    0    0    0    0    0    1    0    0
CAGCTTGTTAGTCATCCTCCT     QLVSHPP       0    0    0    0    0    0    0    1    0    0
CAGCTTGTTCAGAATCCTAGA     QLVQNPR       0    0    0    0    0    0    0    0    0    1
CAGCTTGTTCAGAATGATAAG     QLVQNDK       0    0    0    0    0    0    1    0    0    0
CAGCTTGTTCCGAAACCAGAG     QLVPKPE       0    0    0    0    1    0    0    0    0    0
CAGCTTGTTCCTACGTCTAAT     QLVPTSN       0    0    0    1    0    0    0    0    0    0
CAGCTTGTTGAGACGATGTGG     QLVETMW       0    0    0    0    0    1    0    0    0    1
CAGCTTGTTGAGACGATGTGT     QLVETMC       0    0    0    0    0    1    0    0    0    0
CAGCTTGTTGAGCCGTCTAGT     QLVEPSS       0    0    0    0    0    1    0    0    0    0
CAGCTTGTTGCGCGGAATGTG     QLVARNV       0    0    0    0    0    0    0    0    0    1
CAGCTTGTTGCGTTGCCGCCG     QLVALPP       0    0    0    0    0    1    0    0    0    0
CAGCTTGTTGCGTTGCCGCCT     QLVALPP       0    0    0    0    0    1    0    0    0    0
CAGCTTGTTGGGCCGGCGTCA     QLVGPAS       0    0    0    0    0    1    0    0    0    0
CAGCTTGTTGGGCCGGCGTCT     QLVGPAS       0    0    0    0    0    1    0    0    0    0
CAGCTTGTTGGGTTTGAGGAG     QLVGFEE       0    0    0    0    0    1    0    0    0    0
CAGCTTGTTTAGGATGGTCAT     QLVQDGH       0    0    0    0    1    0    0    0    0    0
CAGCTTGTTTGGGCTGGGACT     QLVWAGT       0    0    0    0    0    0    1    0    0    0
CAGCTTTAGACTTTGGGTTTT     QLQTLGF       0    0    0    1    0    0    0    0    0    0
CAGCTTTAGATTCCTATTGGT     QLQIPIG       0    0    0    0    0    0    0    0    0    1
CAGCTTTAGGCTAGGCCGAGT     QLQARPS       0    0    0    0    0    0    0    0    0    1
CAGCTTTAGGTTTCGCTTGGT     QLQVSLG       0    0    0    0    0    0    1    0    0    1
CAGCTTTATAAGACGCTTGTA     QLYKTLV       0    0    0    0    0    0    1    0    0    0
CAGCTTTATAAGTATGGGGAA     QLYKYGE       0    0    0    0    0    0    1    0    0    0
CAGCTTTATAATACGCGTCCT     QLYNTRP       0    0    0    0    0    0    0    1    0    0
CAGCTTTATAATGTGCATTAA     QLYNVH*       0    0    0    0    0    0    1    0    0    0
CAGCTTTATAATGTGCATTAT     QLYNVHY       0    0    0    0    0    0    1    0    0    0
CAGCTTTATCCGGGGAAGATT     QLYPGKI       0    0    0    0    0    0    1    0    0    0
CAGCTTTATCGTCCGAATTAT     QLYRPNY       0    0    0    0    0    1    0    0    0    0
CAGCTTTATCGTCCGGCTTTG     QLYRPAL       0    0    0    0    0    0    0    0    0    1
CAGCTTTATCGTGATCATCAA     QLYRDHQ       0    0    0    0    0    0    1    0    0    0
CAGCTTTATCTTGGTCCGAAA     QLYLGPK       0    0    0    1    0    0    0    0    0    0
CAGCTTTATGCTTTTACGAGG     QLYAFTR       0    0    0    0    0    0    0    1    0    0
CAGCTTTATGGTACTCCGAGA     QLYGTPR       0    0    1    0    0    0    0    0    0    0
CAGCTTTATGGTACTCCGAGT     QLYGTPS       0    0    1    0    0    0    0    0    0    0
CAGCTTTATGGTAGTTGTTGT     QLYGSCC       0    0    0    1    0    0    0    0    0    0
CAGCTTTATGTTGGGCAGTGG     QLYVGQW       0    0    0    0    1    0    0    0    0    0
CAGCTTTATTAGAATTGGGAT     QLYQNWD       0    0    0    0    0    0    0    0    0    1
CAGCTTTATTCTATGATGACT     QLYSMMT       0    0    0    0    0    0    0    0    0    1
CAGCTTTATTCTCCTCCGGAT     QLYSPPD       0    0    0    0    0    1    0    0    0    0
CAGCTTTATTCTTTGCTTACT     QLYSLLT       0    0    0    0    0    0    0    0    0    1
CAGCTTTCGAAGGATACTATT     QLSKDTI       0    0    0    0    0    0    0    1    0    0
CAGCTTTCGACGCGTTATTGT     QLSTRYC       0    0    0    0    0    0    1    0    0    0
CAGCTTTCGACGCTTCATAAA     QLSTLHK       0    0    0    0    0    0    0    1    0    0
CAGCTTTCGAGGGTTGGGCTG     QLSRVGL       0    0    0    0    0    0    0    0    0    1
CAGCTTTCGAGGTATGAGATA     QLSRYEI       0    0    0    0    0    1    0    0    0    0
CAGCTTTCGAGGTATGAGATT     QLSRYEI       0    0    0    0    0    1    0    0    0    0
CAGCTTTCGCCTGTTGTGAGT     QLSPVVS       0    0    0    1    0    1    0    0    0    0
CAGCTTTCGGAGGCTCGGACT     QLSEART       0    0    0    1    0    0    0    0    0    0
CAGCTTTCGGGTTATGCAAAA     QLSGYAK       0    0    0    0    0    1    0    0    0    0
CAGCTTTCGTATACGGTGTTG     QLSYTVL       0    0    0    0    0    1    0    0    0    0
CAGCTTTCGTGGATTGGGTTG     QLSWIGL       0    0    0    0    0    0    0    1    0    0
CAGCTTTCGTTGAATAATCTG     QLSLNNL       0    0    0    0    0    0    1    0    0    0
CAGCTTTCGTTGTCGTTTAAA     QLSLSFK       0    0    0    0    0    0    0    0    0    1
CAGCTTTCGTTGTCGTTTAAT     QLSLSFN       0    0    0    0    0    0    0    0    0    1
CAGCTTTCTAAGTTGAGTTTA     QLSKLSL       0    0    0    0    0    0    0    1    0    0
CAGCTTTCTAATAAGCAGATG     QLSNKQM       0    0    0    0    0    0    0    1    0    0
CAGCTTTCTAATGTTGATAAT     QLSNVDN       0    0    0    0    0    0    0    1    0    0
CAGCTTTCTACTCTTTAGAAA     QLSTLQK       0    0    0    0    0    1    0    0    0    0
CAGCTTTCTATTACTTAAAAA     QLSIT*K       0    0    0    0    0    0    0    1    0    0
CAGCTTTCTATTCCGGATTGG     QLSIPDW       0    0    0    0    0    1    0    0    0    0
CAGCTTTCTCAGCAGAGGTAT     QLSQQRY       0    0    0    0    0    1    0    0    0    0
CAGCTTTCTCATTATCGGTCT     QLSHYRS       0    0    0    0    0    0    0    0    0    1
CAGCTTTCTCTGAATGCGCAA     QLSLNAQ       0    0    1    0    0    0    0    0    0    0
CAGCTTTCTCTGAATGCGCAT     QLSLNAH       0    0    1    0    0    0    0    0    0    0
CAGCTTTCTCTGCAGAGGTAT     QLSLQRY       0    0    0    0    0    1    0    0    0    0
CAGCTTTCTGTGATTAATATG     QLSVINM       0    0    0    0    0    0    0    1    0    0
CAGCTTTCTTCGTTGGATTCT     QLSSLDS       0    0    0    0    0    1    0    0    0    0
CAGCTTTCTTCTAAGTTTCGT     QLSSKFR       0    0    0    0    0    0    1    0    0    0
CAGCTTTCTTGGCTGGCTCAG     QLSWLAQ       0    0    0    0    0    0    0    1    0    0
CAGCTTTCTTTGGATCTTACG     QLSLDLT       0    0    1    0    0    0    0    0    0    0
CAGCTTTCTTTTCGGACTTCT     QLSFRTS       0    0    0    0    0    0    1    0    0    0
CAGCTTTGGAAGAATGGGGTG     QLWKNGV       0    0    0    0    0    0    0    1    0    0
CAGCTTTGGAATCCGTATGAG     QLWNPYE       0    0    0    0    0    0    0    0    1    0
CAGCTTTGGACGCCGTGAAAG     QLWTP*K       0    0    0    0    0    0    1    0    0    0
CAGCTTTGGACGCTGACTGGG     QLWTLTG       0    0    0    0    1    0    0    0    0    0
CAGCTTTGGACGTTTATGTCA     QLWTFMS       0    0    1    0    0    0    0    0    0    0
CAGCTTTGGCCTACTCATAAT     QLWPTHN       0    0    0    0    3    0    0    0    0    0
CAGCTTTGGCCTATTAGTTCG     QLWPISS       0    0    0    0    0    0    0    0    0    1
CAGCTTTGGCCTCCTGCTCGT     QLWPPAR       0    0    0    0    0    0    0    1    0    0
CAGCTTTGGGTTAAGGATGAT     QLWVKDD       0    0    0    0    0    0    1    0    0    0
CAGCTTTGGTATAAGACTGAT     QLWYKTD       0    0    0    0    0    0    0    1    0    0
CAGCTTTGTAAGGAGTTTAGT     QLCKEFS       0    0    0    0    0    1    0    0    0    0
CAGCTTTGTACGGGGCTGGAA     QLCTGLE       0    0    0    0    0    0    1    0    0    0
CAGCTTTGTACGGGGCTGGAT     QLCTGLD       0    0    0    0    0    0    1    0    0    0
CAGCTTTGTTCGCAGTGGCAT     QLCSQWH       0    0    0    0    0    0    1    0    0    0
CAGCTTTGTTCTCCTAGGCAG     QLCSPRQ       0    0    0    0    0    0    0    0    0    1
CAGCTTTGTTGTGATCTGAAG     QLCCDLK       0    0    0    0    0    0    3    0    0    0
CAGCTTTGTTTGAAGCCGTGT     QLCLKPC       0    0    0    1    0    0    0    0    0    0
CAGCTTTTACGGAGACAGAAG     QLLRRQK       0    0    0    1    0    0    0    0    0    0
CAGCTTTTGAAGAATCCGTTG     QLLKNPL       0    0    0    0    0    0    0    0    1    0
CAGCTTTTGAATCATGCGGCT     QLLNHAA       0    0    0    0    0    0    0    1    0    0
CAGCTTTTGAGGCTTTATGAT     QLLRLYD       0    0    0    1    0    0    0    0    0    0
CAGCTTTTGATTGTTACGACT     QLLIVTT       0    0    0    0    0    0    1    0    0    0
CAGCTTTTGCCGTCGCATGGT     QLLPSHG       0    0    0    0    0    0    0    0    0    1
CAGCTTTTGGCTCGTCAGGAT     QLLARQD       0    0    0    0    0    0    1    0    0    0
CAGCTTTTGGGGTATAAGCAG     QLLGYKQ       0    0    0    0    0    1    0    1    0    0
CAGCTTTTGTATAAGGTTGAG     QLLYKVE       0    0    0    0    0    0    0    1    0    0
CAGCTTTTGTCGATTAGAAAA     QLLSIRK       0    0    0    0    0    0    0    0    0    1
CAGCTTTTGTGGCTTTATGAT     QLLWLYD       0    0    0    1    0    0    0    0    0    0
CAGCTTTTTAAGATTCGGTCT     QLFKIRS       0    0    0    0    0    0    1    0    0    0
CAGCTTTTTAATACGTCGTTG     QLFNTSL       0    0    0    0    0    0    1    1    0    1
CAGCTTTTTAGTCCGCCGCAT     QLFSPPH       0    0    0    0    0    1    0    0    0    0
CAGCTTTTTCAGTATACGCCG     QLFQYTP       0    0    0    0    0    0    0    1    0    0
CAGCTTTTTTAGACGAAAGAT     QLFQTKD       0    0    0    0    0    0    0    1    0    0
CAGGAGAAAAAGCAGCAAGCG     QEKKQQA       0    0    0    0    0    0    1    0    0    0
CAGGAGAAGAAGACGACAAAA     QEKKTTK       0    0    0    0    0    0    0    0    0    1
CAGGAGAAGAATACGAATTGG     QEKNTNW       0    0    0    0    0    0    0    0    0    1
CAGGAGAAGAATTGGAATTGG     QEKNWNW       0    0    0    0    0    0    0    0    0    1
CAGGAGAAGATGGTGTCGCCT     QEKMVSP       0    0    0    0    0    0    1    0    0    0
CAGGAGAAGATTTTTCCGCTT     QEKIFPL       0    0    0    0    0    0    0    0    0    1
CAGGAGAAGCATGCTTTTAAT     QEKHAFN       0    0    0    0    0    0    0    0    0    1
CAGGAGAAGCATTCGGATAAT     QEKHSDN       0    0    1    0    0    0    0    0    0    0
CAGGAGAAGCCTCTGAAGAGA     QEKPLKR       0    0    0    0    1    0    0    0    0    0
CAGGAGAAGCTGGAGATGAGT     QEKLEMS       0    0    0    0    0    0    0    1    0    0
CAGGAGAAGCTTCTGAAGAGT     QEKLLKS       0    0    0    1    0    0    3    1    1    0
CAGGAGAAGGCGCATCTGTGG     QEKAHLW       0    0    0    0    0    1    0    0    0    1
CAGGAGAAGGCGCATGCGCTT     QEKAHAL       0    0    0    1    0    0    0    1    0    0
CAGGAGAAGGCTAATACTTGG     QEKANTW       0    0    0    0    0    0    0    1    0    0
CAGGAGAAGGCTCGGTCTTGT     QEKARSC       0    0    0    0    0    0    0    0    1    0
CAGGAGAAGGGGGCTTCTGCG     QEKGASA       0    0    0    0    0    0    0    0    1    0
CAGGAGAAGGTTACTACTCAT     QEKVTTH       0    0    0    0    0    0    0    1    0    0
CAGGAGAAGGTTCCGCATCAT     QEKVPHH       0    0    0    0    0    0    0    0    1    0
CAGGAGAAGGTTGGGCAGTTT     QEKVGQF       0    0    0    0    0    1    0    0    0    0
CAGGAGAAGTCGCGTTATGAT     QEKSRYD       0    0    0    0    0    0    0    1    0    0
CAGGAGAAGTCTGTTTGTCAT     QEKSVCH       0    0    0    0    0    0    0    0    1    0
CAGGAGAAGTGGATGTCTTTG     QEKWMSL       0    0    0    0    0    0    0    0    0    1
CAGGAGAAGTTGGAGTAGGTT     QEKLEQV       0    0    0    0    0    0    0    0    0    1
CAGGAGAAGTTTGTTTTGATT     QEKFVLI       0    0    0    0    1    0    0    0    0    0
CAGGAGAATAATCTTATGAAT     QENNLMN       0    0    0    0    0    0    1    0    0    0
CAGGAGAATAATTATGCTTAT     QENNYAY       0    0    0    0    0    1    0    0    0    0
CAGGAGAATACGTTGACGCTG     QENTLTL       0    0    0    0    0    0    0    0    0    1
CAGGAGAATAGTCATCTTAAT     QENSHLN       0    0    0    0    0    1    0    0    0    0
CAGGAGAATATTCGGCTTCCA     QENIRLP       0    0    0    0    0    0    0    1    0    0
CAGGAGAATCAGATGCATGTG     QENQMHV       0    0    0    0    0    0    0    1    0    0
CAGGAGAATCAGCTTGTTCGT     QENQLVR       0    0    0    0    0    0    0    0    0    1
CAGGAGAATCCTCCTCCGTTT     QENPPPF       0    0    0    0    0    0    0    0    1    0
CAGGAGAATCCTTGGTGGCAG     QENPWWQ       0    0    0    3    0    0    0    0    0    0
CAGGAGAATCGGGATTGAAAG     QENRD*K       0    0    0    0    0    0    0    0    0    1
CAGGAGAATCTGTCTGGTACT     QENLSGT       0    0    0    0    0    0    0    1    0    0
CAGGAGAATCTTAATGGTAAA     QENLNGK       0    0    0    0    0    0    1    0    0    0
CAGGAGAATCTTTTGCAGAGT     QENLLQS       0    0    0    0    0    0    1    0    0    0
CAGGAGAATGATTATGAGCAG     QENDYEQ       0    0    0    0    0    0    1    0    0    0
CAGGAGAATGCTAATTATAAT     QENANYN       0    0    0    0    0    0    1    0    0    0
CAGGAGAATGGGACGAGGTTT     QENGTRF       0    0    0    1    0    0    0    0    0    0
CAGGAGAATGGGATGATTCAG     QENGMIQ       0    0    0    0    0    0    1    0    0    0
CAGGAGAATGGGCCGGTGATT     QENGPVI       0    0    0    0    0    0    0    1    0    0
CAGGAGAATGGGGAGCGTGCT     QENGERA       0    0    0    0    0    0    0    0    0    1
CAGGAGAATTGGCGGCCTACA     QENWRPT       0    0    0    1    0    0    0    0    0    0
CAGGAGAATTGTGAGATTAGT     QENCEIS       0    0    0    0    0    0    0    0    0    1
CAGGAGAATTGTGGGCTTCCT     QENCGLP       0    0    0    0    0    1    0    0    0    0
CAGGAGAATTTGACTCCGTAG     QENLTPQ       0    0    0    0    0    0    0    0    0    1
CAGGAGAATTTGCCGAGTAGG     QENLPSR       0    0    0    0    0    0    3    0    0    0
CAGGAGAATTTTCGGCGGACG     QENFRRT       0    0    0    0    0    0    0    0    0    1
CAGGAGACAAGGCAGACGCGA     QETRQTR       0    0    0    0    0    0    0    1    0    0
CAGGAGACGAATCATTATCAA     QETNHYQ       0    0    0    0    0    0    0    1    0    0
CAGGAGACGAATCATTATCTT     QETNHYL       0    0    0    0    0    0    0    1    0    0
CAGGAGACGAATGCGAATGTT     QETNANV       0    0    0    0    0    0    1    0    0    0
CAGGAGACGACGCAGTTGCCT     QETTQLP       0    0    0    0    0    0    0    0    0    3
CAGGAGACGACTAAGGAGGTG     QETTKEV       0    0    0    0    0    1    0    0    0    0
CAGGAGACGACTAATCCTAGG     QETTNPR       0    0    0    0    0    0    1    0    0    0
CAGGAGACGACTATGGTTTAT     QETTMVY       0    0    0    0    0    0    0    0    0    1
CAGGAGACGACTTATACTTAT     QETTYTY       0    0    0    0    0    0    1    0    0    0
CAGGAGACGAGGAGTAGTAGG     QETRSSR       0    0    0    0    0    0    0    0    0    1
CAGGAGACGATGAGTCGTGAT     QETMSRD       0    0    0    0    0    0    0    0    0    1
CAGGAGACGATTAATGAAAAA     QETINEK       0    0    0    0    0    0    1    0    0    0
CAGGAGACGATTTGTACTCAG     QETICTQ       0    0    0    0    0    0    0    0    0    1
CAGGAGACGCAGCAGAAGAAG     QETQQKK       0    0    0    0    0    0    0    0    1    0
CAGGAGACGCAGCATAGGAAT     QETQHRN       0    0    0    0    0    0    1    0    1    0
CAGGAGACGCAGCGGCCAAAG     QETQRPK       0    0    1    0    0    0    0    0    0    0
CAGGAGACGCAGCGGCCTAAG     QETQRPK       0    0    0    1    0    0    0    0    0    0
CAGGAGACGCAGGCTGCTGTG     QETQAAV       0    0    0    0    0    0    3    0    0    0
CAGGAGACGCATATGCCGTTG     QETHMPL       0    0    0    0    1    0    0    0    0    0
CAGGAGACGCATGCGATGGCT     QETHAMA       0    0    0    0    0    0    1    0    0    0
CAGGAGACGCCGAGTTCGGGA     QETPSSG       0    0    0    0    0    0    0    0    0    1
CAGGAGACGCCGAGTTCGGGT     QETPSSG       0    0    0    0    0    0    0    0    0    1
CAGGAGACGCCGATTCTTGTG     QETPILV       0    0    0    0    0    0    0    0    0    1
CAGGAGACGCCGGATCCTCAT     QETPDPH       0    0    0    0    0    0    1    0    0    0
CAGGAGACGCCTAAGCCTGCG     QETPKPA       0    0    0    0    0    0    0    0    0    1
CAGGAGACGCGGAATCTTCAG     QETRNLQ       0    0    0    0    0    0    0    0    0    1
CAGGAGACGCGTTCGTTAAGG     QETRSLR       0    0    1    0    0    0    0    0    0    0
CAGGAGACGCGTTCGTTTTGG     QETRSFW       0    0    1    0    0    0    0    0    0    0
CAGGAGACGCTGACTTTTCCG     QETLTFP       0    0    0    0    0    0    1    0    0    0
CAGGAGACGCTGTATCGTTTT     QETLYRF       0    0    0    0    0    1    0    0    0    0
CAGGAGACGGATACGCCTCCT     QETDTPP       0    0    0    0    0    3    0    0    0    0
CAGGAGACGGCTCGTAAGAAA     QETARKK       0    0    0    0    0    1    0    0    0    0
CAGGAGACGTAGGTGACTAGT     QETQVTS       0    0    0    0    0    1    0    0    0    0
CAGGAGACGTAGGTTTTGACG     QETQVLT       0    0    0    0    0    0    0    1    0    0
CAGGAGACGTATGAGCATCAT     QETYEHH       0    0    0    0    0    0    0    0    1    0
CAGGAGACGTATTATCCTGCG     QETYYPA       0    0    0    0    0    0    0    0    0    1
CAGGAGACGTTGCGGAATCAT     QETLRNH       0    0    0    0    0    0    0    1    0    0
CAGGAGACGTTTGATGGTCGG     QETFDGR       0    0    0    0    0    0    0    0    1    0
CAGGAGACTAAGCTGAAGGGT     QETKLKG       0    0    0    0    0    0    0    1    0    0
CAGGAGACTAAGTGGAAAAAG     QETKWKK       0    0    0    0    1    0    0    0    0    0
CAGGAGACTAATATGCAAAAG     QETNMQK       0    0    0    0    0    0    1    0    0    0
CAGGAGACTACGAAGCCTCTG     QETTKPL       0    0    0    0    0    1    0    0    0    0
CAGGAGACTACGGCTGTTCTG     QETTAVL       0    0    0    0    0    0    0    0    0    1
CAGGAGACTACTCGTGATGAT     QETTRDD       0    0    0    1    0    0    0    0    0    0
CAGGAGACTATGTCGCGTAAG     QETMSRK       0    0    0    0    0    0    0    1    0    0
CAGGAGACTATTACTGATGTG     QETITDV       0    0    0    0    0    0    1    0    0    0
CAGGAGACTATTTATGCTAAT     QETIYAN       0    0    1    0    0    0    0    0    0    0
CAGGAGACTCAGGGGAAGACT     QETQGKT       0    0    0    0    0    1    0    0    0    1
CAGGAGACTCATACTTCTAAT     QETHTSN       0    0    1    0    0    0    0    0    0    0
CAGGAGACTCATTATCGGGAG     QETHYRE       0    0    0    0    0    1    0    0    0    0
CAGGAGACTCCGCCGGGAAAA     QETPPGK       0    0    0    0    0    0    0    1    0    0
CAGGAGACTCCGTATGGACCA     QETPYGP       0    0    0    0    0    0    0    0    0    1
CAGGAGACTCCGTATGGTCCT     QETPYGP       0    0    0    0    0    1    0    0    0    0
CAGGAGACTCCTACGTAGGAT     QETPTQD       0    0    0    0    0    0    1    0    0    0
CAGGAGACTCCTCATAATTTT     QETPHNF       0    0    0    0    0    0    0    1    0    0
CAGGAGACTCGTGGTACTTAA     QETRGT*       0    0    3    1    1    1    0    3    3    0
CAGGAGACTCTGACGCAGAAA     QETLTQK       0    0    0    0    0    0    1    0    0    0
CAGGAGACTCTGCGGAGTTAT     QETLRSY       0    0    0    0    1    0    0    3    0    0
CAGGAGACTCTGTGGTTTACA     QETLWFT       0    0    0    0    0    1    0    0    0    0
CAGGAGACTGCGTTTGTGATG     QETAFVM       0    0    0    0    0    1    0    0    1    0
CAGGAGACTGGTAGTGAGGTA     QETGSEV       0    0    0    0    0    0    1    0    0    0
CAGGAGACTGTGAATACGTGG     QETVNTW       0    0    0    0    3    0    0    0    0    0
CAGGAGACTTATGCTTAGCTG     QETYAQL       0    0    0    1    0    0    0    0    0    0
CAGGAGACTTCGAGTCGTACT     QETSSRT       0    0    0    0    0    0    0    0    0    1
CAGGAGACTTCTACGATTCGG     QETSTIR       0    0    0    0    0    0    0    0    0    1
CAGGAGACTTCTACGATTCGT     QETSTIR       0    0    0    0    0    0    0    0    1    0
CAGGAGACTTGGCAGTCGCGT     QETWQSR       0    0    0    0    0    0    1    1    0    0
CAGGAGACTTTTCTTAATCTT     QETFLNL       0    0    0    0    0    0    0    0    0    1
CAGGAGAGGACGAGTGCGACA     QERTSAT       0    0    0    0    0    0    1    0    0    0
CAGGAGAGGATGCAGCCTCTG     QERMQPL       0    0    0    0    0    1    0    0    0    0
CAGGAGAGGATTGAGCCGGAT     QERIEPD       0    0    0    0    0    1    0    0    0    0
CAGGAGAGGCCGGCGTTGATA     QERPALI       0    0    0    0    0    1    0    0    0    0
CAGGAGAGGCTTCATTATTCG     QERLHYS       0    0    0    0    0    0    0    0    0    1
CAGGAGAGGCTTCGTCATCAG     QERLRHQ       0    0    0    0    0    0    0    1    0    0
CAGGAGAGGGATATGATGGCG     QERDMMA       0    0    0    0    0    0    0    0    1    0
CAGGAGAGGGATCTGATTTAG     QERDLIQ       0    0    0    0    0    0    0    1    0    0
CAGGAGAGGGCTTAGACGGAT     QERAQTD       0    0    0    0    0    0    0    0    0    1
CAGGAGAGGGCTTCTTATAAT     QERASYN       0    0    0    0    0    0    0    0    1    0
CAGGAGAGGGGGAGTCATTTT     QERGSHF       0    0    0    0    0    0    0    1    0    0
CAGGAGAGGGTTGATGCGGAT     QERVDAD       0    0    0    0    0    0    1    0    0    0
CAGGAGAGGTTGTCTACTCGT     QERLSTR       0    0    0    0    1    0    0    0    0    0
CAGGAGAGGTTTGCGTGGACT     QERFAWT       0    0    0    1    0    0    0    1    0    0
CAGGAGAGTAATCCTCTGCAT     QESNPLH       0    0    0    0    0    0    0    0    0    1
CAGGAGAGTACGATTGATGCG     QESTIDA       0    0    0    0    0    1    0    0    0    0
CAGGAGAGTAGTGCGGTGCAT     QESSAVH       0    0    0    0    0    0    1    0    0    0
CAGGAGAGTATTGTGCCGAAG     QESIVPK       0    0    0    0    0    0    1    0    0    0
CAGGAGAGTCCTCTGGTTGGG     QESPLVG       0    0    0    0    0    1    0    0    0    0
CAGGAGAGTCCTTCGATTTGT     QESPSIC       0    0    0    0    0    0    0    0    0    1
CAGGAGAGTCGTTTTATTGAT     QESRFID       0    0    0    0    0    1    0    0    0    0
CAGGAGAGTCTGTCTGCTTCT     QESLSAS       0    0    0    0    0    0    1    0    0    0
CAGGAGAGTCTTGCGTTTCTT     QESLAFL       0    0    0    0    0    0    0    0    1    0
CAGGAGAGTGATATTAATAGG     QESDINR       0    0    0    0    0    1    0    0    0    0
CAGGAGAGTGATATTAATAGT     QESDINS       0    0    0    0    0    1    0    0    0    0
CAGGAGAGTTAGCTGCTTCCA     QESQLLP       0    0    0    0    0    0    0    1    0    0
CAGGAGAGTTCTATTGGTACA     QESSIGT       0    0    0    0    1    0    0    0    0    0
CAGGAGAGTTGTAATCCGTTT     QESCNPF       0    0    0    0    0    0    1    0    0    0
CAGGAGAGTTTTACGCTGCGG     QESFTLR       0    0    0    0    0    0    1    0    0    0
CAGGAGATAACACAAAGGACG     QEITQRT       0    0    0    0    0    0    1    0    0    0
CAGGAGATAATTTATGTTCTG     QEIIYVL       0    0    0    0    0    0    0    1    0    0
CAGGAGATGACGGATAGGCGA     QEMTDRR       0    0    0    0    0    1    0    0    0    0
CAGGAGATGAGGCGTCTTGCT     QEMRRLA       0    0    0    0    0    0    0    0    0    1
CAGGAGATGAGTGCTTATGGT     QEMSAYG       0    0    0    0    0    0    1    0    0    0
CAGGAGATGATGCCTCATCTG     QEMMPHL       0    0    0    0    0    0    1    0    0    0
CAGGAGATGATTCGGGTGCCA     QEMIRVP       0    0    0    0    0    1    0    0    0    0
CAGGAGATGCAGGGTGCTTTT     QEMQGAF       0    0    0    0    0    0    1    0    0    0
CAGGAGATGCAGTTTCTGCGG     QEMQFLR       0    0    0    0    0    0    0    0    0    1
CAGGAGATGCATCAGTTTGCA     QEMHQFA       0    0    0    0    0    0    0    0    1    0
CAGGAGATGCATCAGTTTGCT     QEMHQFA       0    0    0    0    0    0    0    0    1    0
CAGGAGATGCATTGGCGTAAT     QEMHWRN       0    0    0    1    0    0    0    0    0    0
CAGGAGATGCTGAGTTCGGAG     QEMLSSE       0    0    0    0    0    0    1    0    0    0
CAGGAGATGCTGCATAATCGG     QEMLHNR       0    0    0    0    0    0    1    0    0    0
CAGGAGATGGAGACGAAGGAT     QEMETKD       0    0    0    0    0    1    0    0    0    0
CAGGAGATGGCGCTTTGGCCT     QEMALWP       0    0    0    0    0    0    0    0    0    1
CAGGAGATGGCGTCTCAGTAT     QEMASQY       0    0    1    0    0    0    0    0    0    0
CAGGAGATGGCTCGTATGATT     QEMARMI       0    0    0    0    0    0    1    0    0    0
CAGGAGATGGCTGTTCCGTTT     QEMAVPF       0    0    0    0    0    0    0    0    1    0
CAGGAGATGGGTGGTAAGCCG     QEMGGKP       0    0    0    0    0    0    1    0    0    0
CAGGAGATGGTTCAGAATCAT     QEMVQNH       0    0    0    0    0    1    0    0    0    0
CAGGAGATGTATCGTGATCCT     QEMYRDP       0    0    0    0    1    0    0    0    0    0
CAGGAGATGTCGCTTAGAAGT     QEMSLRS       0    0    0    0    0    0    0    0    0    1
CAGGAGATGTGGCCTTCGCAA     QEMWPSQ       0    0    0    0    0    0    0    0    0    1
CAGGAGATTAAGAATTAGACT     QEIKNQT       0    0    0    1    0    0    0    0    0    0
CAGGAGATTAAGCGTCTTGCA     QEIKRLA       0    0    0    0    0    1    0    0    0    0
CAGGAGATTAATACGACTGGG     QEINTTG       0    0    0    0    0    0    1    0    0    0
CAGGAGATTACGCGGACTCTT     QEITRTL       0    0    0    0    0    0    1    0    0    0
CAGGAGATTACTCATTGGACG     QEITHWT       0    0    0    0    0    0    1    0    0    0
CAGGAGATTACTCTTTCGTAT     QEITLSY       0    0    0    0    0    0    0    0    0    1
CAGGAGATTAGTTTTTTTTGG     QEISFFW       0    0    0    0    0    0    0    1    0    0
CAGGAGATTATGACTCAGATA     QEIMTQI       0    0    0    0    0    0    1    0    0    0
CAGGAGATTATGTAGATGTCA     QEIMQMS       0    0    0    0    0    0    0    0    0    1
CAGGAGATTCCGAAGATGTAG     QEIPKMQ       0    0    0    0    1    0    0    0    0    0
CAGGAGATTCCGACTCCGATG     QEIPTPM       0    0    0    0    0    0    0    0    1    0
CAGGAGATTCCGCCTAATAAA     QEIPPNK       0    0    0    0    0    0    0    0    0    1
CAGGAGATTCCGGAGCGTGGG     QEIPERG       0    0    0    0    0    0    1    0    0    0
CAGGAGATTCCGGGTCCGCTT     QEIPGPL       0    0    0    0    0    1    0    0    0    0
CAGGAGATTCCTTCTAAACAG     QEIPSKQ       0    0    0    0    0    0    0    0    0    1
CAGGAGATTCGGATTGTGTAG     QEIRIVQ       0    0    0    0    0    0    1    0    0    0
CAGGAGATTCGGCATATTATA     QEIRHII       0    0    0    0    0    0    0    0    0    1
CAGGAGATTCGTTCGAGTGAG     QEIRSSE       0    0    0    0    0    1    0    0    0    0
CAGGAGATTCTGCGTAATTAT     QEILRNY       0    0    0    0    0    0    1    0    0    0
CAGGAGATTCTTCATACGTAG     QEILHTQ       0    0    0    0    0    0    0    0    0    1
CAGGAGATTGAGAAGCGGGAT     QEIEKRD       0    0    0    0    0    1    0    0    0    0
CAGGAGATTGCGGAGCCTTTT     QEIAEPF       0    0    1    0    0    0    0    0    0    0
CAGGAGATTGTGAGTGCTGAG     QEIVSAE       0    0    0    0    0    0    0    1    0    0
CAGGAGATTGTTACGCTGAAT     QEIVTLN       0    0    0    0    0    0    1    0    0    0
CAGGAGATTGTTGTGCGTTAA     QEIVVR*       0    0    0    0    0    1    0    0    0    0
CAGGAGATTGTTGTGCGTTAT     QEIVVRY       0    0    0    0    0    1    0    0    0    0
CAGGAGATTTCGTTGATTGCG     QEISLIA       0    0    0    0    0    1    0    0    0    0
CAGGAGATTTCTATGCAGCGG     QEISMQR       0    0    1    0    0    0    0    0    0    0
CAGGAGATTTGGTTGAAGCAA     QEIWLKQ       0    0    1    0    0    0    0    0    0    0
CAGGAGCAGAAGAATGCTCTG     QEQKNAL       0    0    0    0    0    0    0    1    0    0
CAGGAGCAGAAGAGTTCTAAA     QEQKSSK       0    0    0    0    0    0    0    0    0    1
CAGGAGCAGAATGCGCGTCAG     QEQNARQ       0    0    0    0    0    0    1    0    0    0
CAGGAGCAGATTAGGCAGCCT     QEQIRQP       0    0    0    0    0    0    0    0    1    0
CAGGAGCAGCAGACGAAGGAG     QEQQTKE       0    0    0    0    0    1    0    0    0    0
CAGGAGCAGCAGACGAAGGAT     QEQQTKD       0    0    1    0    0    0    0    0    0    0
CAGGAGCAGCAGCTTTTTCTT     QEQQLFL       0    0    0    0    0    0    0    0    1    0
CAGGAGCAGCATATGCATTGT     QEQHMHC       0    0    0    0    0    0    1    0    0    0
CAGGAGCAGCATTATTGGGCT     QEQHYWA       0    0    0    0    0    0    1    0    0    0
CAGGAGCAGCCTGCGAAGACT     QEQPAKT       0    0    0    0    0    0    3    0    0    0
CAGGAGCAGCGGTGGACGTCG     QEQRWTS       0    0    0    0    0    0    0    1    0    0
CAGGAGCAGCGTGTTCCTGCG     QEQRVPA       0    0    0    0    0    0    0    0    0    1
CAGGAGCAGCTGCCAAAGCAA     QEQLPKQ       0    0    0    0    0    0    1    0    0    0
CAGGAGCAGCTGCCTAAGCTA     QEQLPKL       0    0    0    0    0    0    0    0    0    1
CAGGAGCAGGAGCGGCATGTG     QEQERHV       0    0    0    0    0    0    0    0    0    1
CAGGAGCAGGCGCATAATACG     QEQAHNT       0    0    0    0    0    0    0    0    3    0
CAGGAGCAGGGGCGGATGGTG     QEQGRMV       0    0    0    0    0    0    1    0    0    0
CAGGAGCAGGGTAGGGCGAAT     QEQGRAN       0    0    0    0    0    1    0    0    0    0
CAGGAGCAGTATATGCCTGAT     QEQYMPD       0    0    0    0    0    1    0    0    0    0
CAGGAGCAGTATCATCGTGAT     QEQYHRD       0    0    0    0    0    0    3    0    0    0
CAGGAGCAGTATTCTAATCAG     QEQYSNQ       0    0    0    0    0    0    0    0    1    0
CAGGAGCAGTCTAAGGAGTAT     QEQSKEY       0    0    0    0    0    0    1    0    0    0
CAGGAGCAGTTGGCTACTTCA     QEQLATS       0    0    0    0    0    1    0    0    0    0
CAGGAGCAGTTGGCTACTTCT     QEQLATS       0    0    0    1    0    0    0    0    0    0
CAGGAGCAGTTTCGGATTCAT     QEQFRIH       0    0    0    0    0    0    0    0    0    1
CAGGAGCATAAGGATTGTCGA     QEHKDCR       0    0    0    1    0    0    0    0    0    0
CAGGAGCATAATACTTATATT     QEHNTYI       0    0    0    0    0    0    0    1    0    0
CAGGAGCATACTTTTTTTTCA     QEHTFFS       0    0    0    0    0    0    1    0    0    0
CAGGAGCATAGGCAGTATCGT     QEHRQYR       0    0    0    0    0    0    2    0    0    0
CAGGAGCATATTGGTGGGAAG     QEHIGGK       0    0    0    0    0    3    0    0    0    0
CAGGAGCATCCGCCTCAGTCG     QEHPPQS       0    0    0    0    0    0    0    0    0    1
CAGGAGCATCCGTCGGGGCAT     QEHPSGH       0    0    0    0    0    0    0    0    0    1
CAGGAGCATCGTATTTTTTAA     QEHRIF*       0    0    0    0    1    0    0    0    0    0
CAGGAGCATCGTATTTTTTAT     QEHRIFY       0    0    0    0    1    0    0    0    0    0
CAGGAGCATCGTGCTTGGTCT     QEHRAWS       0    0    0    0    0    0    0    0    0    1
CAGGAGCATCTGACGCAGTTG     QEHLTQL       0    0    0    0    0    0    1    0    0    0
CAGGAGCATCTGTTGTTTGAG     QEHLLFE       0    0    1    0    0    0    0    0    0    0
CAGGAGCATGCTTTTAATACG     QEHAFNT       0    0    0    0    0    0    0    0    0    1
CAGGAGCATGGGCATCCGAAT     QEHGHPN       0    0    0    0    0    0    1    0    0    0
CAGGAGCATGGTCTGCTGGCG     QEHGLLA       0    0    0    1    0    0    0    0    0    0
CAGGAGCATGGTCTGCTGGCT     QEHGLLA       0    0    0    1    0    0    0    0    0    0
CAGGAGCATGTGCCGAATAAA     QEHVPNK       0    0    0    1    0    0    0    0    0    0
CAGGAGCATGTGCCGAATAAT     QEHVPNN       0    0    0    0    0    0    1    0    0    0
CAGGAGCATGTGGGGTAGACG     QEHVGQT       0    0    0    0    0    1    0    0    0    0
CAGGAGCATTAGAATATGCCG     QEHQNMP       0    0    0    0    0    0    0    0    0    3
CAGGAGCATTCTCCTTATTTG     QEHSPYL       0    0    0    0    0    0    0    0    0    1
CAGGAGCATTCTCGTCCTCAG     QEHSRPQ       0    0    0    0    0    0    0    0    0    1
CAGGAGCATTGGACTGCGTCA     QEHWTAS       0    0    0    0    0    0    0    1    0    0
CAGGAGCATTGGACTGCGTCT     QEHWTAS       0    0    0    0    0    0    0    1    0    0
CAGGAGCATTGGATTCCGCGT     QEHWIPR       0    0    0    0    0    0    1    0    0    0
CAGGAGCATTGTTGTAAGGCG     QEHCCKA       0    0    0    0    0    0    0    1    0    0
CAGGAGCCGAAGACTTAGACT     QEPKTQT       0    0    0    0    0    0    0    0    0    1
CAGGAGCCGAAGGATATTGTG     QEPKDIV       0    0    0    0    0    0    0    1    0    0
CAGGAGCCGAAGTTTTCTTCG     QEPKFSS       0    0    0    0    0    1    0    0    0    0
CAGGAGCCGAATAAGATTGCG     QEPNKIA       0    0    0    0    0    0    0    0    0    1
CAGGAGCCGAGTCGTACGAGG     QEPSRTR       0    0    0    0    0    0    0    0    0    1
CAGGAGCCGATGTAGAGTTAT     QEPMQSY       0    0    0    0    0    0    1    0    0    0
CAGGAGCCGATTCTTTTGCCT     QEPILLP       0    0    0    0    0    1    0    0    0    0
CAGGAGCCGCAGAGGAAGGGG     QEPQRKG       0    0    0    0    0    0    0    1    0    0
CAGGAGCCGCAGCCGGTTACG     QEPQPVT       0    0    0    0    0    0    0    0    0    1
CAGGAGCCGCAGTTGTTTGAG     QEPQLFE       0    0    0    0    0    0    1    0    0    0
CAGGAGCCGCATACTTTGCAG     QEPHTLQ       0    0    0    0    0    0    0    0    0    1
CAGGAGCCGCCGATGGAGTTT     QEPPMEF       0    0    0    0    0    0    0    3    0    0
CAGGAGCCGCGTGCGAGTTAT     QEPRASY       0    0    0    0    0    0    1    0    0    0
CAGGAGCCGCTGTTGTTTGAG     QEPLLFE       0    0    0    0    0    0    1    0    0    0
CAGGAGCCGCTTCCTACGACT     QEPLPTT       0    0    0    0    0    0    0    0    0    1
CAGGAGCCGGAGCAGGAACCA     QEPEQEP       0    0    0    0    0    0    0    0    1    0
CAGGAGCCGGATTATCAGACT     QEPDYQT       0    0    0    0    0    0    1    0    0    0
CAGGAGCCGGGGATTGATCTG     QEPGIDL       0    0    0    1    0    0    0    0    0    0
CAGGAGCCGTAGGTGACGGAA     QEPQVTE       0    0    0    0    0    1    0    0    0    0
CAGGAGCCGTCGGCGCTTGAG     QEPSALE       0    0    0    0    0    0    0    0    0    1
CAGGAGCCGTCTAATCTTCAT     QEPSNLH       0    0    0    0    0    0    0    0    1    0
CAGGAGCCTAAGCATACTCTG     QEPKHTL       0    0    0    0    0    0    0    1    0    0
CAGGAGCCTAATAAGGCTTCA     QEPNKAS       0    0    0    0    0    0    0    0    0    1
CAGGAGCCTAATAAGGCTTCT     QEPNKAS       0    0    0    0    0    0    0    0    0    1
CAGGAGCCTACGACTAGAACG     QEPTTRT       0    0    0    0    0    0    0    1    0    0
CAGGAGCCTACGACTAGTACG     QEPTTST       0    0    0    0    0    0    0    1    0    0
CAGGAGCCTATGATTAATGCA     QEPMINA       0    0    0    0    0    0    0    0    0    1
CAGGAGCCTATGATTGCGCAT     QEPMIAH       0    0    0    0    0    0    0    0    0    1
CAGGAGCCTCCGACGGTTCTT     QEPPTVL       0    0    0    0    0    0    0    0    0    1
CAGGAGCCTCCTATGGATACG     QEPPMDT       0    0    0    1    0    0    1    0    0    0
CAGGAGCCTCCTCATATGCCT     QEPPHMP       0    0    0    0    0    0    1    0    0    0
CAGGAGCCTCGTCTTAATGTG     QEPRLNV       0    0    0    0    0    0    0    1    0    0
CAGGAGCCTCTGTCTCCAGCA     QEPLSPA       0    0    0    0    0    0    0    0    0    1
CAGGAGCCTGATGCGGTGGCG     QEPDAVA       0    0    0    0    0    0    0    0    1    0
CAGGAGCCTGATGGGATGATT     QEPDGMI       0    0    0    0    0    0    1    0    0    1
CAGGAGCCTGCGAAGATTGAG     QEPAKIE       0    0    0    0    0    0    0    0    1    0
CAGGAGCCTGGTAGGGATAAG     QEPGRDK       0    0    0    0    0    0    0    1    0    0
CAGGAGCCTGGTAGGGATAAT     QEPGRDN       0    0    0    0    0    0    0    1    0    0
CAGGAGCCTGTGTCGTTACAA     QEPVSLQ       0    0    0    0    0    0    1    0    0    0
CAGGAGCCTGTGTCTGCTACT     QEPVSAT       0    0    0    0    1    0    0    0    0    0
CAGGAGCCTGTTTATGGTCCG     QEPVYGP       0    0    0    0    0    1    0    0    0    0
CAGGAGCCTTAGAGGCATAGT     QEPQRHS       0    0    0    0    0    1    0    0    0    0
CAGGAGCCTTGTGTGTGGCGT     QEPCVWR       0    0    0    0    0    1    0    0    0    0
CAGGAGCGGAATTTTCCTATT     QERNFPI       0    0    0    0    0    1    0    0    0    0
CAGGAGCGGACGCAGAGTTTG     QERTQSL       0    0    0    0    0    0    0    0    0    1
CAGGAGCGGAGGGATATGACA     QERRDMT       0    0    0    0    0    1    0    0    0    0
CAGGAGCGGAGGGTTGATGCG     QERRVDA       0    0    0    0    0    0    1    0    0    0
CAGGAGCGGATGACGACTACG     QERMTTT       0    0    1    0    0    0    1    0    0    0
CAGGAGCGGATGCCTCGGTAT     QERMPRY       0    0    0    0    0    0    0    0    0    1
CAGGAGCGGCAGGATACGCTT     QERQDTL       0    0    0    0    0    0    0    0    0    1
CAGGAGCGGCTGGTGATTCGT     QERLVIR       0    0    0    0    0    1    0    0    0    0
CAGGAGCGGCTTGATCCTCCT     QERLDPP       0    0    0    0    0    0    1    0    0    0
CAGGAGCGGCTTTATGAGGGT     QERLYEG       0    0    0    0    0    0    0    1    0    0
CAGGAGCGGCTTTCTTGGGGA     QERLSWG       0    0    0    0    0    0    0    0    0    1
CAGGAGCGGTAGGCGTCTGGG     QERQASG       0    0    0    0    0    0    0    0    0    1
CAGGAGCGGTCTAAGCTGCAA     QERSKLQ       0    0    1    0    0    0    0    0    0    0
CAGGAGCGGTCTAAGCTGCAT     QERSKLH       0    0    0    0    0    0    1    1    0    0
CAGGAGCGGTGTTGGATTCAT     QERCWIH       0    0    0    0    0    0    1    0    0    0
CAGGAGCGGTTGCATCATGCT     QERLHHA       0    0    0    0    0    1    0    0    0    0
CAGGAGCGGTTTCGGAATTAG     QERFRNQ       0    0    0    0    0    0    1    0    0    0
CAGGAGCGTCATCATTTTCTT     QERHHFL       0    0    0    0    0    0    0    1    0    0
CAGGAGCGTCCGCCTCGGAAT     QERPPRN       0    0    0    0    0    1    0    0    0    0
CAGGAGCGTCCTGGGTATTAT     QERPGYY       0    0    0    0    0    0    1    0    0    0
CAGGAGCGTCTGACGAAGGCG     QERLTKA       0    0    0    1    0    0    0    0    0    0
CAGGAGCGTCTTGTGCATAGG     QERLVHR       0    0    0    0    0    0    0    0    0    1
CAGGAGCGTCTTGTGCATAGT     QERLVHS       0    0    0    0    0    0    0    0    0    1
CAGGAGCGTGTGCATTCTCCT     QERVHSP       0    0    0    0    0    0    1    0    0    0
CAGGAGCGTTCGATTATGTGT     QERSIMC       0    0    0    0    0    0    1    0    0    0
CAGGAGCGTTTTACGGCTATG     QERFTAM       0    0    0    0    0    1    0    0    0    0
CAGGAGCGTTTTCAGGAGCAG     QERFQEQ       0    0    0    0    0    0    0    0    1    0
CAGGAGCGTTTTGTGATTATT     QERFVII       0    0    0    0    0    0    0    0    0    1
CAGGAGCTGAAGAAGGATCCG     QELKKDP       0    0    0    0    0    0    0    0    1    0
CAGGAGCTGAATATTTTTAAT     QELNIFN       0    0    0    0    0    0    0    0    0    1
CAGGAGCTGAATGCTCTTTCT     QELNALS       0    0    0    0    0    0    0    0    1    0
CAGGAGCTGACACAAAAGCCA     QELTQKP       0    0    1    0    0    0    0    0    0    0
CAGGAGCTGAGTAGGTCTTTG     QELSRSL       0    0    0    0    0    0    1    0    0    0
CAGGAGCTGAGTGTGCTTTGG     QELSVLW       0    0    0    0    0    0    0    1    0    0
CAGGAGCTGAGTTATGAGCAT     QELSYEH       0    0    0    0    0    0    0    1    0    0
CAGGAGCTGATGTTTTCTTCG     QELMFSS       0    0    1    0    0    0    0    0    0    0
CAGGAGCTGATTCGTGCTAAT     QELIRAN       0    0    0    0    0    0    0    1    0    0
CAGGAGCTGCATATTGAGGCT     QELHIEA       0    0    0    0    0    0    0    0    1    0
CAGGAGCTGGGGAGTGGTGCA     QELGSGA       0    0    0    0    0    0    0    0    0    1
CAGGAGCTGGGTGCTACTCTG     QELGATL       0    0    0    0    0    0    1    0    0    0
CAGGAGCTGGTTAGGCTTAAT     QELVRLN       0    0    0    0    0    0    0    1    0    0
CAGGAGCTGTAGGGGAATTCG     QELQGNS       0    0    0    0    0    0    1    0    0    0
CAGGAGCTGTATATTCGTTAA     QELYIR*       0    0    0    0    0    0    0    0    0    1
CAGGAGCTGTCGGAGACGCCG     QELSETP       0    0    0    0    0    0    1    0    0    0
CAGGAGCTGTCGGATAAAACG     QELSDKT       0    0    0    0    0    0    1    0    0    0
CAGGAGCTGTGGGCTACGCTT     QELWATL       0    0    0    0    0    0    0    1    0    0
CAGGAGCTGTTTAATCTGCCT     QELFNLP       0    0    0    0    0    0    1    0    0    0
CAGGAGCTTAAGACGCAGAAG     QELKTQK       0    0    0    0    0    1    0    0    0    0
CAGGAGCTTACGACTGTGTCT     QELTTVS       0    0    0    0    0    0    0    0    0    1
CAGGAGCTTAGGGGGAGGCTG     QELRGRL       0    0    0    0    0    0    1    0    0    0
CAGGAGCTTAGGTTTGCGAGT     QELRFAS       0    0    0    0    0    0    0    1    0    0
CAGGAGCTTAGTATGACTAGG     QELSMTR       0    0    0    0    0    0    0    0    1    0
CAGGAGCTTAGTGCGCGTGGT     QELSARG       0    0    0    1    0    0    0    0    0    0
CAGGAGCTTAGTGTGCCGGAT     QELSVPD       0    0    0    0    0    0    1    0    0    0
CAGGAGCTTCCTAATAGTGTG     QELPNSV       0    0    0    0    0    0    0    0    0    1
CAGGAGCTTCCTAATCGGGAG     QELPNRE       0    0    0    0    0    1    0    0    0    0
CAGGAGCTTGAGCATAAGGGA     QELEHKG       0    0    0    0    0    0    1    0    0    0
CAGGAGCTTGAGCATAAGGGT     QELEHKG       0    0    0    0    0    0    1    0    0    0
CAGGAGCTTGAGGCGACAAAA     QELEATK       0    0    0    0    0    0    0    0    1    0
CAGGAGCTTGAGTTTGAGAGG     QELEFER       0    0    0    0    0    0    1    0    0    0
CAGGAGCTTGGGAGGATTCAT     QELGRIH       0    0    0    0    0    0    1    0    0    0
CAGGAGCTTGGTGATCGTCGG     QELGDRR       0    0    0    0    0    0    0    0    0    1
CAGGAGCTTGTGACTACGATT     QELVTTI       0    0    0    1    0    0    0    0    0    0
CAGGAGCTTGTTGTGAGGAAT     QELVVRN       0    0    0    0    0    0    0    0    0    1
CAGGAGCTTGTTTCTAGTAGG     QELVSSR       0    0    1    0    0    0    0    0    0    0
CAGGAGCTTTATTTTCATGAA     QELYFHE       0    0    0    0    0    0    0    0    0    1
CAGGAGCTTTCTAATTTGCGG     QELSNLR       0    0    0    0    1    0    0    0    0    0
CAGGAGCTTTCTAATTTGCGT     QELSNLR       0    0    0    0    0    1    0    0    0    0
CAGGAGGAGAATACTATGGAG     QEENTME       0    0    0    0    0    1    0    0    0    0
CAGGAGGAGAATGATAATCTT     QEENDNL       0    0    0    0    0    0    0    0    0    1
CAGGAGGAGACTTTGCTTGTG     QEETLLV       0    0    0    0    0    1    0    0    0    0
CAGGAGGAGATGATGAGGATT     QEEMMRI       0    0    0    0    0    0    0    0    0    1
CAGGAGGAGCAGTTTAGGGTA     QEEQFRV       0    0    0    0    0    0    1    0    0    0
CAGGAGGAGCATTATATGAGT     QEEHYMS       0    0    0    0    0    0    0    0    0    1
CAGGAGGAGCCTGATAATCCT     QEEPDNP       0    0    0    0    0    0    0    0    1    0
CAGGAGGAGCTGAGGGTGGAT     QEELRVD       0    0    0    0    0    1    0    0    0    0
CAGGAGGAGGCTGAGATTGGT     QEEAEIG       0    0    0    1    0    0    0    0    0    0
CAGGAGGAGGCTTTTTGGAAT     QEEAFWN       0    0    0    0    0    0    0    1    0    0
CAGGAGGAGGGGAGTTTGACA     QEEGSLT       0    0    0    0    0    0    0    0    0    1
CAGGAGGAGGGGCAGCGTATT     QEEGQRI       0    0    0    0    0    1    0    0    0    0
CAGGAGGAGGGGCCTAGGAGT     QEEGPRS       0    0    0    0    1    0    0    0    0    0
CAGGAGGAGTAGGTGAAGCAG     QEEQVKQ       0    0    0    0    0    0    0    1    0    0
CAGGAGGAGTATGATAATCTT     QEEYDNL       0    0    0    0    0    0    0    0    0    1
CAGGAGGAGTATTAGAGTATT     QEEYQSI       0    0    0    0    0    0    1    0    0    0
CAGGAGGAGTCTTTGTCGAAT     QEESLSN       0    0    0    0    0    0    1    0    0    0
CAGGAGGAGTCTTTTCTTGCG     QEESFLA       0    0    0    0    0    1    0    0    0    0
CAGGAGGAGTTTGCGTCTCAT     QEEFASH       0    0    0    0    0    1    0    0    0    0
CAGGAGGATACGCAGGCTGGT     QEDTQAG       0    0    0    0    0    0    0    0    1    0
CAGGAGGATACGCGTAATGCG     QEDTRNA       0    0    0    0    0    0    1    0    0    0
CAGGAGGATACTCTTCGGCTG     QEDTLRL       0    0    0    0    0    0    0    0    0    1
CAGGAGGATACTTATGATCAG     QEDTYDQ       0    0    0    0    0    0    0    1    0    0
CAGGAGGATATGGTTGATAAG     QEDMVDK       0    0    0    0    0    0    1    0    0    0
CAGGAGGATATTACGGATAAA     QEDITDK       0    0    0    0    0    0    1    0    0    0
CAGGAGGATATTGATCCTGTT     QEDIDPV       0    0    0    0    0    0    0    0    0    1
CAGGAGGATCAGAAGCTGAGT     QEDQKLS       0    0    0    0    0    0    0    0    0    1
CAGGAGGATCATCTGCGTCCT     QEDHLRP       0    0    0    0    0    0    3    0    0    0
CAGGAGGATCATTTTTCTAGT     QEDHFSS       0    0    0    0    0    1    0    0    0    0
CAGGAGGATCCGGGGGCTTTT     QEDPGAF       0    0    0    0    0    0    1    0    0    0
CAGGAGGATCGGTTGAGTGAA     QEDRLSE       0    0    0    0    0    0    0    1    0    0
CAGGAGGATCGTGTGCTGGTG     QEDRVLV       0    0    0    0    0    0    0    0    0    1
CAGGAGGATCTGATGGTGGTT     QEDLMVV       0    0    0    0    0    0    0    0    0    1
CAGGAGGATCTGTGTAATATT     QEDLCNI       0    0    0    0    0    0    0    1    0    0
CAGGAGGATGCGATTATTAAT     QEDAIIN       0    0    0    0    0    1    0    0    0    0
CAGGAGGATGCGCCTAAAAGT     QEDAPKS       0    0    0    0    0    0    1    0    0    0
CAGGAGGATGCGTGGTCTCTG     QEDAWSL       0    0    0    0    0    1    0    0    0    0
CAGGAGGATGCTCGGGATTCG     QEDARDS       0    0    0    0    0    0    1    0    0    0
CAGGAGGATGCTGAGCAGTCT     QEDAEQS       0    0    0    0    0    0    0    1    0    0
CAGGAGGATGGGTCGAAAACG     QEDGSKT       0    0    0    0    0    1    0    0    0    0
CAGGAGGATGGTAAGACTTTG     QEDGKTL       0    0    0    0    0    0    0    0    0    1
CAGGAGGATGTGCTGGCTGAT     QEDVLAD       0    0    0    0    0    1    0    0    0    0
CAGGAGGATGTGGTGAGGAAG     QEDVVRK       0    0    0    0    0    0    0    0    1    0
CAGGAGGATGTTATGATTATG     QEDVMIM       0    0    0    0    0    0    1    0    0    0
CAGGAGGATTAGGCTTCTACG     QEDQAST       0    0    1    0    0    0    0    0    0    0
CAGGAGGATTATAGTAGGAGT     QEDYSRS       0    0    1    0    0    0    0    0    0    0
CAGGAGGATTATGATCATACG     QEDYDHT       0    0    0    0    0    1    0    0    0    0
CAGGAGGATTCGAGTACGCTT     QEDSSTL       0    0    0    0    0    0    0    1    0    0
CAGGAGGATTCGAGTGTGAGA     QEDSSVR       0    0    0    0    0    0    0    1    0    0
CAGGAGGATTGGCATTCGAGT     QEDWHSS       0    0    0    0    0    0    1    0    0    0
CAGGAGGCGAAGACTTCGATT     QEAKTSI       0    0    0    0    0    0    1    0    0    0
CAGGAGGCGAATGATGTGGTG     QEANDVV       0    0    0    0    0    0    0    3    0    0
CAGGAGGCGAGGACTACTCGG     QEARTTR       0    0    0    0    0    0    3    0    0    0
CAGGAGGCGAGGTATGTGTAT     QEARYVY       0    0    0    0    0    0    0    0    0    3
CAGGAGGCGATTCGTACTACG     QEAIRTT       0    0    0    1    0    0    0    0    0    0
CAGGAGGCGCAGATTATGGAG     QEAQIME       0    0    0    0    0    0    0    1    0    0
CAGGAGGCGCAGGCTACTCTT     QEAQATL       0    0    0    1    0    0    0    0    0    0
CAGGAGGCGCATTTGAGGGCT     QEAHLRA       0    0    0    0    0    0    0    0    0    1
CAGGAGGCGCCTACTGTACAA     QEAPTVQ       0    0    0    0    0    0    0    0    0    1
CAGGAGGCGCGGACTAATAAG     QEARTNK       0    0    0    0    0    0    1    0    0    1
CAGGAGGCGCGGGGAGGGAGA     QEARGGR       0    0    0    0    0    0    0    1    0    0
CAGGAGGCGGATAAGCAGTGG     QEADKQW       0    0    0    0    0    0    0    0    0    1
CAGGAGGCGGCTTTGCTGGCA     QEAALLA       0    0    0    0    0    0    0    0    0    1
CAGGAGGCGGGGATGACGCTT     QEAGMTL       0    0    0    0    0    1    0    0    0    0
CAGGAGGCGGTGAGTATTGGG     QEAVSIG       0    0    0    0    0    0    1    0    0    0
CAGGAGGCGTATCCTAATCAT     QEAYPNH       0    0    0    0    0    0    0    0    0    1
CAGGAGGCGTCGTTGCTGGGG     QEASLLG       0    0    0    0    0    0    0    0    1    0
CAGGAGGCGTGGAGGGGGATT     QEAWRGI       0    0    0    1    0    0    0    0    0    0
CAGGAGGCGTGGATGACTGCG     QEAWMTA       0    0    0    0    0    1    0    0    0    0
CAGGAGGCGTTGATGGGGCAG     QEALMGQ       0    0    0    0    0    0    1    0    0    0
CAGGAGGCGTTGCGTCGGGAG     QEALRRE       0    0    0    0    0    0    0    0    0    1
CAGGAGGCTAAGCGGAATTGT     QEAKRNC       0    0    0    0    0    0    0    0    0    1
CAGGAGGCTAATAAGGAGAAT     QEANKEN       0    0    0    0    0    0    0    1    0    0
CAGGAGGCTAATTTTCGTCTT     QEANFRL       0    0    0    0    0    0    1    0    0    0
CAGGAGGCTACGCGGTATGGT     QEATRYG       0    0    0    0    0    1    0    0    0    0
CAGGAGGCTACGGTGAGTTAT     QEATVSY       0    0    0    0    0    0    0    1    0    0
CAGGAGGCTACTCCTAAGGTA     QEATPKV       0    0    0    1    0    0    0    0    0    0
CAGGAGGCTATGCGTTCGCAT     QEAMRSH       0    0    0    0    0    0    0    0    0    1
CAGGAGGCTATGTGGTCGCGT     QEAMWSR       0    0    0    0    0    1    0    1    0    0
CAGGAGGCTATTTCGACTGTG     QEAISTV       0    0    0    0    0    0    0    1    0    0
CAGGAGGCTCAGCGTCTTGAT     QEAQRLD       0    0    0    0    0    0    1    0    0    0
CAGGAGGCTCATACGTCTCAT     QEAHTSH       0    0    0    1    0    0    0    0    0    0
CAGGAGGCTCCGCTTGTGTTT     QEAPLVF       0    0    0    0    0    0    0    0    0    1
CAGGAGGCTCTTATGTAGAAT     QEALMQN       0    0    0    0    0    0    0    0    0    1
CAGGAGGCTGCGGATACTTCT     QEAADTS       0    0    1    0    0    0    0    0    0    0
CAGGAGGCTGGTAATCTTCAG     QEAGNLQ       0    0    0    0    0    0    0    0    0    3
CAGGAGGCTTATATTTCGTAG     QEAYISQ       0    0    0    0    0    0    1    0    0    0
CAGGAGGCTTATATTTCGTAT     QEAYISY       0    0    1    0    0    0    0    0    0    0
CAGGAGGCTTATATTTTGGGT     QEAYILG       0    0    0    0    0    0    0    0    0    1
CAGGAGGCTTCGGTGAGTTAT     QEASVSY       0    0    0    0    0    0    0    1    0    0
CAGGAGGCTTCGTCGGATGGT     QEASSDG       0    0    0    0    0    0    0    0    0    1
CAGGAGGCTTCTCCGATTGTT     QEASPIV       0    0    0    0    0    0    0    1    0    0
CAGGAGGCTTTGCCGCGTATA     QEALPRI       0    0    0    0    0    0    0    0    0    1
CAGGAGGGAACGAAGAAACGG     QEGTKKR       0    0    1    0    0    0    0    0    0    0
CAGGAGGGGAAGATTTATTCT     QEGKIYS       0    0    0    0    0    0    0    0    0    3
CAGGAGGGGAAGTTGCTTGTG     QEGKLLV       0    0    0    1    0    0    0    0    0    0
CAGGAGGGGAATGGTAAGCAG     QEGNGKQ       0    0    0    0    0    1    0    0    0    0
CAGGAGGGGACGGATATTTCT     QEGTDIS       0    0    0    0    0    0    0    1    0    0
CAGGAGGGGACGTCTCAGCAG     QEGTSQQ       0    0    0    0    0    0    1    0    0    0
CAGGAGGGGAGTCATTAACAG     QEGSH*Q       0    0    0    0    0    1    0    0    0    0
CAGGAGGGGAGTTTTGGGAAT     QEGSFGN       0    0    0    0    0    0    0    0    0    1
CAGGAGGGGATGCGTTCTCTG     QEGMRSL       0    0    0    0    0    0    1    0    0    0
CAGGAGGGGCGTGATAAGTAT     QEGRDKY       0    0    0    0    0    0    0    1    0    0
CAGGAGGGGCTGTTGAATATG     QEGLLNM       0    0    0    0    0    0    0    0    0    1
CAGGAGGGGCTTGGGCCGCCG     QEGLGPP       0    0    0    0    0    0    0    1    0    0
CAGGAGGGGGTTCCGAGGAGA     QEGVPRR       0    0    0    0    0    1    0    0    0    0
CAGGAGGGGTAGAATCCTTCG     QEGQNPS       0    0    0    0    0    0    1    0    0    0
CAGGAGGGGTATGTGAGGACG     QEGYVRT       0    0    0    0    0    0    0    0    0    1
CAGGAGGGGTTTGATAATCCG     QEGFDNP       0    0    0    0    0    0    0    0    0    1
CAGGAGGGTAATAGGCAGGTG     QEGNRQV       0    0    0    0    0    1    0    0    0    0
CAGGAGGGTAATCATGAGAAG     QEGNHEK       0    0    0    0    0    1    0    0    0    0
CAGGAGGGTAATCATGTGTAG     QEGNHVQ       0    0    0    0    0    1    0    0    0    0
CAGGAGGGTAATCCTTTTAGG     QEGNPFR       0    0    0    0    0    0    1    0    0    1
CAGGAGGGTAGTAGGTTTTGT     QEGSRFC       0    0    0    0    0    0    0    0    0    1
CAGGAGGGTATGATTGCGCGT     QEGMIAR       0    0    0    0    0    0    0    0    0    1
CAGGAGGGTATGTTTCGGAGA     QEGMFRR       0    0    0    0    0    0    0    0    0    1
CAGGAGGGTCCTAATAAGGCG     QEGPNKA       0    0    0    0    1    0    1    0    0    0
CAGGAGGGTGAGAGTTATTCG     QEGESYS       0    0    0    0    0    0    1    0    0    0
CAGGAGGGTGAGGAGCCGTCT     QEGEEPS       0    0    1    0    0    0    0    0    0    0
CAGGAGGGTGAGTGGCCTGAG     QEGEWPE       0    0    0    0    0    0    0    1    0    0
CAGGAGGGTGCGGCTGTTACG     QEGAAVT       0    0    0    0    0    0    1    0    0    0
CAGGAGGGTGCTCTTGCTTCT     QEGALAS       0    0    0    0    0    0    0    1    0    0
CAGGAGGGTGCTGAGAATAAG     QEGAENK       0    0    0    0    0    0    0    3    0    1
CAGGAGGGTTGTCCGGCTTCG     QEGCPAS       0    0    0    0    0    0    1    0    0    0
CAGGAGGGTTTGCATGAGGTG     QEGLHEV       0    0    0    1    0    0    0    0    0    0
CAGGAGGTGAAGACTGGAAAA     QEVKTGK       0    0    0    0    0    0    0    0    0    1
CAGGAGGTGAATGCGTCTCCA     QEVNASP       0    0    0    0    0    1    0    0    0    0
CAGGAGGTGAATGCGTCTCCT     QEVNASP       0    0    0    0    0    1    0    0    0    0
CAGGAGGTGACGCAGATGTGG     QEVTQMW       0    0    0    0    0    0    1    0    0    0
CAGGAGGTGACGCAGATGTTT     QEVTQMF       0    0    0    0    0    0    0    0    0    1
CAGGAGGTGATGGTGGCGTGG     QEVMVAW       0    0    0    0    0    0    1    0    0    0
CAGGAGGTGCAGCCGGCGCAA     QEVQPAQ       0    0    0    1    0    0    0    0    0    0
CAGGAGGTGCAGCCGGCGCAT     QEVQPAH       0    0    1    0    0    0    0    0    0    0
CAGGAGGTGCATACTTCGGTG     QEVHTSV       0    0    0    0    0    1    0    0    0    0
CAGGAGGTGCATCAGATGCTG     QEVHQML       0    0    0    0    0    0    0    1    0    0
CAGGAGGTGCATCATACTTTA     QEVHHTL       0    0    0    0    0    0    0    1    0    0
CAGGAGGTGCATCATACTTTT     QEVHHTF       0    0    0    0    0    0    0    1    0    0
CAGGAGGTGCCTATGCCTACA     QEVPMPT       0    0    0    0    0    0    0    0    0    1
CAGGAGGTGCCTCTTCCTTTG     QEVPLPL       0    0    0    0    0    0    0    0    0    1
CAGGAGGTGCGAACACAGGGA     QEVRTQG       0    0    0    0    0    0    0    0    0    1
CAGGAGGTGCGTACTCAGTGA     QEVRTQ*       0    0    1    0    0    0    0    0    0    0
CAGGAGGTGGAGACTAGGTTT     QEVETRF       0    0    0    1    0    0    0    0    0    0
CAGGAGGTGGTGGTGTCTGGT     QEVVVSG       0    0    0    0    0    0    1    0    0    0
CAGGAGGTGTCGTATAAGTCT     QEVSYKS       0    0    0    0    0    1    0    0    0    0
CAGGAGGTGTCGTATGAGCCG     QEVSYEP       0    0    0    0    0    0    1    0    0    0
CAGGAGGTTAATATTTCGTAT     QEVNISY       0    0    0    0    0    0    1    0    0    0
CAGGAGGTTAATGATCCTGTA     QEVNDPV       0    0    0    0    0    0    0    0    0    1
CAGGAGGTTAGTTGGACTTTG     QEVSWTL       0    0    0    0    0    0    1    0    0    0
CAGGAGGTTCATCATTTGCTT     QEVHHLL       0    0    0    0    0    0    0    0    0    1
CAGGAGGTTCGGGATTTGTAT     QEVRDLY       0    0    0    0    0    0    1    0    0    0
CAGGAGGTTGAGGAGCCGTCT     QEVEEPS       0    0    0    1    0    0    0    0    0    0
CAGGAGGTTGCGGGTAATCCT     QEVAGNP       0    0    0    0    0    1    0    0    0    0
CAGGAGGTTGCTATTACTTTA     QEVAITL       0    0    0    0    0    0    0    1    0    0
CAGGAGGTTGGGTATGAGCGT     QEVGYER       0    0    1    0    0    0    0    0    0    0
CAGGAGTAGATTTCGCTTCGT     QEQISLR       0    0    0    0    0    0    0    0    1    0
CAGGAGTAGGAGTTTTTACAA     QEQEFLQ       0    0    0    0    0    0    1    0    0    0
CAGGAGTATACTAGGTTTAGT     QEYTRFS       0    0    0    0    0    0    0    0    0    1
CAGGAGTATACTCGGACGACA     QEYTRTT       0    0    0    1    0    0    0    0    0    0
CAGGAGTATCATAAGAATAAT     QEYHKNN       0    0    0    0    0    0    0    0    0    1
CAGGAGTATCATCATCCTATT     QEYHHPI       0    0    0    0    0    0    3    0    0    0
CAGGAGTATCATGATTTGTAA     QEYHDL*       0    0    0    0    0    0    0    0    0    1
CAGGAGTATCATGATTTGTAT     QEYHDLY       0    0    0    0    0    0    0    0    0    1
CAGGAGTATCCGCATCTGTCA     QEYPHLS       0    0    0    0    0    0    1    0    0    1
CAGGAGTATCCGCATCTGTCT     QEYPHLS       0    0    0    0    0    0    0    0    0    1
CAGGAGTATCCTGCGCAGCCT     QEYPAQP       0    0    0    1    0    0    0    0    0    0
CAGGAGTATCGTAATAAAATA     QEYRNKI       0    0    1    0    0    0    0    0    0    0
CAGGAGTATCGTCCTGTGCCA     QEYRPVP       0    0    0    0    0    0    1    0    0    0
CAGGAGTATCGTGGGTATCCG     QEYRGYP       0    0    1    0    0    0    0    0    0    0
CAGGAGTATCTGCATCATTCT     QEYLHHS       0    0    0    0    0    0    1    0    0    0
CAGGAGTATCTTAAGTATAAT     QEYLKYN       0    0    0    0    0    0    0    0    0    1
CAGGAGTATGATTCGCAGGCG     QEYDSQA       0    0    0    0    0    1    0    0    0    0
CAGGAGTATGATTTTTGGGCT     QEYDFWA       0    0    0    0    0    0    0    0    0    1
CAGGAGTATGCGCGGGATGCT     QEYARDA       0    0    0    0    0    0    0    0    1    0
CAGGAGTATGCTCTTCCGCAG     QEYALPQ       0    0    0    0    0    0    0    0    0    1
CAGGAGTATGGTAATAAGACG     QEYGNKT       0    0    0    0    0    0    0    0    0    1
CAGGAGTATGGTCAGCGTTCT     QEYGQRS       0    0    0    0    0    1    0    0    0    0
CAGGAGTATGTTGCGATGTAT     QEYVAMY       0    0    0    1    0    0    0    0    0    0
CAGGAGTATTATTCTCCTCAG     QEYYSPQ       0    0    0    0    0    0    0    0    0    1
CAGGAGTATTCGTCGTATAAT     QEYSSYN       0    0    0    0    0    1    0    0    0    0
CAGGAGTATTGGCAGAGGTTG     QEYWQRL       0    0    0    0    0    0    0    1    0    0
CAGGAGTATTTTCCTAATAGT     QEYFPNS       0    0    0    0    0    0    0    0    0    1
CAGGAGTCGAATGATAGTCGA     QESNDSR       0    0    0    1    0    0    0    0    1    0
CAGGAGTCGAATGATAGTCGT     QESNDSR       0    0    0    0    0    1    0    0    0    1
CAGGAGTCGAATTCGCAGGCG     QESNSQA       0    0    0    1    0    0    0    0    0    0
CAGGAGTCGAGTACTCATGCT     QESSTHA       0    0    0    0    0    0    0    0    0    1
CAGGAGTCGAGTCATCAACAA     QESSHQQ       0    0    0    0    0    0    0    0    0    1
CAGGAGTCGAGTCGTATGATG     QESSRMM       0    0    0    0    0    0    0    0    0    1
CAGGAGTCGATGAAGTTGCCG     QESMKLP       0    0    0    0    0    1    0    0    0    0
CAGGAGTCGATGGTGAATGTG     QESMVNV       0    0    1    0    0    0    0    0    0    0
CAGGAGTCGCCGCATAATCGA     QESPHNR       0    0    0    0    0    0    1    0    0    0
CAGGAGTCGCCGCATAATCGT     QESPHNR       0    0    0    0    0    0    1    0    0    0
CAGGAGTCGCCTTTTTGGCAA     QESPFWQ       0    0    0    0    0    0    0    1    0    0
CAGGAGTCGCTGAGGTTGCTA     QESLRLL       0    0    0    0    0    0    0    1    0    0
CAGGAGTCGCTTCGAAAAAGG     QESLRKR       0    0    1    0    0    0    0    0    0    0
CAGGAGTCGCTTCGTATTAGG     QESLRIR       0    0    0    0    0    0    0    0    0    3
CAGGAGTCGGATAAGACTACT     QESDKTT       0    0    0    0    1    0    0    0    0    0
CAGGAGTCGGCGGAGCAGAGG     QESAEQR       0    0    0    0    0    0    1    0    0    0
CAGGAGTCGGGTCTGATGATA     QESGLMI       0    0    0    0    0    0    1    0    0    0
CAGGAGTCGGGTCTGATGATT     QESGLMI       0    0    0    0    0    0    1    0    0    1
CAGGAGTCGTCGCTTATTCCT     QESSLIP       0    0    0    0    0    0    1    0    0    0
CAGGAGTCGTCTCAGGCTGTA     QESSQAV       0    0    0    0    0    0    0    0    1    0
CAGGAGTCGTCTTCTCATGAT     QESSSHD       0    0    0    0    0    0    0    1    0    0
CAGGAGTCGTGGGCGCGGAAT     QESWARN       0    0    0    0    0    1    0    0    0    0
CAGGAGTCGTGTTGTCCTACT     QESCCPT       0    0    0    1    0    0    0    0    0    0
CAGGAGTCTAAACAGAAGCTA     QESKQKL       0    0    0    0    0    0    1    0    0    0
CAGGAGTCTAAGCATTGTGTT     QESKHCV       0    0    0    0    0    0    1    0    0    0
CAGGAGTCTAAGGAGGATCAA     QESKEDQ       0    0    0    0    0    0    0    1    0    0
CAGGAGTCTAATATGTCGGTT     QESNMSV       0    0    0    1    0    0    0    0    0    0
CAGGAGTCTAATCAGAAGCTT     QESNQKL       0    0    0    0    0    1    0    0    0    0
CAGGAGTCTAATGTGACGAAT     QESNVTN       0    0    0    0    0    0    1    0    0    0
CAGGAGTCTACGAGGACGTAT     QESTRTY       0    0    0    0    0    0    1    0    0    0
CAGGAGTCTACGGCGCTTAAT     QESTALN       0    0    0    0    0    1    0    0    0    0
CAGGAGTCTACGTTGGTTTCT     QESTLVS       0    0    0    0    0    0    0    1    0    3
CAGGAGTCTAGGCCTTTTCCG     QESRPFP       0    0    0    0    0    0    0    0    0    1
CAGGAGTCTAGTAGGGATGAG     QESSRDE       0    0    0    1    0    0    0    0    0    0
CAGGAGTCTATTAGTGCGTCG     QESISAS       0    0    0    0    0    0    0    1    0    0
CAGGAGTCTATTGTTGATACA     QESIVDT       0    0    0    0    0    0    0    0    0    1
CAGGAGTCTCCTATTACGCGG     QESPITR       0    0    0    0    0    1    0    0    0    0
CAGGAGTCTCGGATTTCTCCT     QESRISP       0    0    0    0    0    0    1    0    0    0
CAGGAGTCTGATACGTGTACT     QESDTCT       0    0    0    0    0    0    0    0    0    1
CAGGAGTCTGATATGCGTAAT     QESDMRN       0    0    0    0    0    1    0    0    0    0
CAGGAGTCTGATTCTCCTCGG     QESDSPR       0    0    1    0    0    0    0    0    0    0
CAGGAGTCTGATTCTCCTCGT     QESDSPR       0    0    0    0    1    0    0    0    0    0
CAGGAGTCTGGTGCTCCTGTT     QESGAPV       0    0    0    0    0    0    0    1    0    0
CAGGAGTCTGTTCATCCTATT     QESVHPI       0    0    0    0    0    0    0    0    1    0
CAGGAGTCTGTTCTGATTAAT     QESVLIN       0    0    0    0    0    0    0    1    0    0
CAGGAGTCTTCGCAGTAGAAG     QESSQQK       0    0    0    0    0    0    0    0    0    1
CAGGAGTCTTTTCCGACTTTG     QESFPTL       0    0    0    0    0    0    0    0    0    1
CAGGAGTGGACGCCTAATGAG     QEWTPNE       0    0    0    0    0    3    0    0    0    0
CAGGAGTGGACTAGGAATGTG     QEWTRNV       0    0    0    0    0    0    0    0    0    1
CAGGAGTGGATGATGTTTTAG     QEWMMFQ       0    0    0    0    0    1    0    0    1    0
CAGGAGTGGATGGCTAAGATG     QEWMAKM       0    0    0    0    1    0    1    0    0    0
CAGGAGTGGCAGAAGCTTGTT     QEWQKLV       0    0    0    0    0    0    1    0    0    0
CAGGAGTGGCAGATGACGCCT     QEWQMTP       0    0    0    0    0    1    0    0    0    0
CAGGAGTGGCATCCTATTTCG     QEWHPIS       0    0    0    0    1    0    0    0    0    1
CAGGAGTGGCGGGATGTTACT     QEWRDVT       0    0    0    0    0    0    1    0    0    0
CAGGAGTGGCGTTGGGCTCAG     QEWRWAQ       0    0    0    0    0    1    0    0    0    0
CAGGAGTGGCTTTCGCTTGAG     QEWLSLE       0    0    0    0    0    0    1    0    0    0
CAGGAGTGGGAGCCGACGGTA     QEWEPTV       0    0    0    0    0    0    0    1    0    0
CAGGAGTGGGATGCTCTTCCG     QEWDALP       0    0    0    0    0    1    0    0    0    0
CAGGAGTGGGATTATGCTATT     QEWDYAI       0    0    0    0    0    0    0    1    0    0
CAGGAGTGGGCGCTTTCAAAT     QEWALSN       0    0    0    0    0    0    0    0    0    1
CAGGAGTGGGGTTGGCAACAT     QEWGWQH       0    0    0    0    0    0    1    0    0    0
CAGGAGTGGGGTTGGCATCAG     QEWGWHQ       0    0    0    0    0    1    0    0    0    0
CAGGAGTGGGTGCAGCTGGGT     QEWVQLG       0    0    0    0    0    0    0    0    0    1
CAGGAGTGGGTTAATAAGGAG     QEWVNKE       0    0    0    0    0    0    0    0    0    1
CAGGAGTGGTAGAATCGTAGA     QEWQNRR       0    0    0    0    0    0    1    0    0    0
CAGGAGTGGTATCCTATGAAT     QEWYPMN       0    0    0    0    1    0    1    0    0    0
CAGGAGTGGTCGCCGCAGTAT     QEWSPQY       0    0    0    0    0    0    0    1    0    0
CAGGAGTGGTCGGGTCCTCCG     QEWSGPP       0    0    0    0    0    1    0    0    0    0
CAGGAGTGGTCTAAGCTTACG     QEWSKLT       0    0    0    0    0    0    1    0    0    0
CAGGAGTGGTGGGATGATAAA     QEWWDDK       0    0    0    0    0    0    0    1    0    0
CAGGAGTGGTGGGATGATAAT     QEWWDDN       0    0    0    0    0    0    0    0    0    1
CAGGAGTGTAAGTTTCAGACG     QECKFQT       0    0    0    0    0    1    0    0    0    0
CAGGAGTGTAGGTTGTTTACG     QECRLFT       0    0    0    0    0    0    0    0    1    0
CAGGAGTGTAGTACTCGTATT     QECSTRI       0    0    0    0    0    0    1    0    0    0
CAGGAGTGTATGTTGCTGGTT     QECMLLV       0    0    0    0    0    0    0    0    1    0
CAGGAGTGTCCTGAGCGGTAT     QECPERY       0    0    1    0    0    0    0    0    0    0
CAGGAGTGTTGTATGTTGCAA     QECCMLQ       0    0    0    0    0    0    1    0    0    0
CAGGAGTGTTGTATGTTGCAT     QECCMLH       0    0    0    0    0    0    1    0    0    0
CAGGAGTGTTGTGCGCGGACA     QECCART       0    0    0    0    0    1    0    0    0    0
CAGGAGTTGAAGGGGGATATG     QELKGDM       0    0    0    0    0    0    1    0    0    0
CAGGAGTTGAATTCGGATGAT     QELNSDD       0    0    1    0    0    0    0    0    0    0
CAGGAGTTGACTGAGCATACT     QELTEHT       0    0    0    0    0    0    0    0    0    1
CAGGAGTTGACTTCGGATGAA     QELTSDE       0    0    0    0    0    0    1    0    0    0
CAGGAGTTGACTTCGGATGAT     QELTSDD       0    0    0    0    0    0    1    0    0    0
CAGGAGTTGAGGCATGGTTTA     QELRHGL       0    0    0    0    0    1    0    0    0    0
CAGGAGTTGAGGCATGGTTTT     QELRHGF       0    0    0    0    0    0    0    0    0    1
CAGGAGTTGAGGGTGCAGCAG     QELRVQQ       0    0    0    0    0    1    0    0    0    0
CAGGAGTTGAGGTTGCAGCAG     QELRLQQ       0    0    0    0    0    0    1    0    1    0
CAGGAGTTGAGTCTTTAAACG     QELSL*T       0    0    0    0    0    0    0    0    1    0
CAGGAGTTGAGTCTTTATTCG     QELSLYS       0    0    0    0    0    0    0    0    1    0
CAGGAGTTGCATGATATTCCT     QELHDIP       0    0    1    0    0    0    0    0    0    0
CAGGAGTTGCCGTCTAATGGT     QELPSNG       0    0    0    0    0    1    0    1    0    0
CAGGAGTTGCCTATTACGATG     QELPITM       0    0    0    0    0    3    0    0    0    0
CAGGAGTTGCCTGCTATTACT     QELPAIT       0    0    0    0    0    0    1    0    0    0
CAGGAGTTGCCTGCTATTTCT     QELPAIS       0    0    0    0    0    0    1    0    0    0
CAGGAGTTGCGTGGTTTTAAA     QELRGFK       0    0    0    0    0    0    0    0    1    0
CAGGAGTTGCGTTCTCATGAA     QELRSHE       0    0    0    0    0    1    0    0    0    0
CAGGAGTTGCGTTCTCATGAT     QELRSHD       0    0    0    0    0    1    0    0    0    0
CAGGAGTTGCTGTTGACGGAT     QELLLTD       0    0    0    0    0    1    0    0    0    0
CAGGAGTTGGATTATCCGGTT     QELDYPV       0    0    0    0    0    1    0    0    0    0
CAGGAGTTGGGGAATCTGATG     QELGNLM       0    0    0    0    0    1    0    0    0    0
CAGGAGTTGGGGCAGGATACG     QELGQDT       0    0    0    0    0    0    3    0    0    0
CAGGAGTTGGGTGCGCGTGGT     QELGARG       0    0    0    0    0    0    1    0    0    0
CAGGAGTTGGTTATTTGGCGT     QELVIWR       0    0    0    0    0    0    1    0    0    0
CAGGAGTTGTAGGCGCCGTAT     QELQAPY       0    0    0    0    0    0    0    1    0    0
CAGGAGTTGTATCGTGAACCA     QELYREP       0    0    0    0    1    0    0    0    0    0
CAGGAGTTGTATCGTGATCCT     QELYRDP       0    0    0    1    0    0    0    0    0    0
CAGGAGTTTAAGTGTCGGACA     QEFKCRT       0    0    0    0    0    0    0    0    0    1
CAGGAGTTTAAGTGTCGGACT     QEFKCRT       0    0    0    0    0    0    0    0    0    1
CAGGAGTTTAGTGCGCAGGCT     QEFSAQA       0    0    0    0    0    0    0    0    1    0
CAGGAGTTTCAGCTGCCTGAG     QEFQLPE       0    0    0    0    0    0    0    0    0    1
CAGGAGTTTCAGTGTCAAAGG     QEFQCQR       0    0    0    0    0    0    0    0    0    1
CAGGAGTTTCCGGAGCGGCAT     QEFPERH       0    0    0    0    0    0    0    1    0    0
CAGGAGTTTCTGAGGGCTAAG     QEFLRAK       0    0    0    0    0    0    0    0    0    3
CAGGAGTTTCTTGGGGCGTCA     QEFLGAS       0    0    0    0    0    1    0    0    0    0
CAGGAGTTTCTTGGGGCGTCT     QEFLGAS       0    0    0    0    0    0    0    0    0    3
CAGGAGTTTGTTACTCATTAT     QEFVTHY       0    0    0    0    0    0    0    0    0    1
CAGGAGTTTGTTCTTAGGCTT     QEFVLRL       0    0    0    0    0    0    1    0    0    0
CAGGATAAAAGAAAAGCGAAG     QDKRKAK       0    0    0    0    0    0    0    1    0    0
CAGGATAAACAGCCAACAAAA     QDKQPTK       0    0    0    0    0    0    0    0    0    1
CAGGATAAAGAGAAAGAAGGG     QDKEKEG       0    0    0    0    0    0    1    0    0    0
CAGGATAAGAATGAGGTGACG     QDKNEVT       0    0    0    0    1    0    0    0    0    1
CAGGATAAGAATGAGGTGACT     QDKNEVT       0    0    0    0    0    0    0    0    0    1
CAGGATAAGACGGATTTGCAG     QDKTDLQ       0    0    0    0    0    0    0    1    0    0
CAGGATAAGACGGATTTGCAT     QDKTDLH       0    0    0    0    0    0    0    1    0    0
CAGGATAAGACGGCGATTACT     QDKTAIT       0    0    0    0    0    0    0    0    0    1
CAGGATAAGACGGCTCAAGCT     QDKTAQA       0    0    0    0    0    0    1    0    0    0
CAGGATAAGACGTAGCTGCGG     QDKTQLR       0    0    0    0    0    0    0    0    1    0
CAGGATAAGATGTTGGCGCAG     QDKMLAQ       0    0    0    0    0    0    1    0    0    0
CAGGATAAGCAGATGTCAACT     QDKQMST       0    0    0    0    0    0    0    1    0    0
CAGGATAAGCAGGTTTGTAGT     QDKQVCS       0    0    0    0    0    1    0    0    0    0
CAGGATAAGCAGGTTTGTATA     QDKQVCI       0    0    0    0    0    1    0    0    0    0
CAGGATAAGCATTTGACGATA     QDKHLTI       0    0    0    0    0    0    0    0    0    1
CAGGATAAGCCAAGAAGAAAA     QDKPRRK       0    0    0    0    0    0    0    0    1    0
CAGGATAAGCCGATGGTGTTT     QDKPMVF       0    0    0    0    0    0    0    1    0    0
CAGGATAAGCCGTTGGAACCA     QDKPLEP       0    0    0    0    1    0    0    0    0    0
CAGGATAAGCCTACGGAGTCA     QDKPTES       0    0    0    0    0    0    1    0    0    0
CAGGATAAGCCTCATTTGAAT     QDKPHLN       0    0    0    0    0    0    0    0    1    0
CAGGATAAGCCTTTGGCTCAG     QDKPLAQ       0    0    0    0    0    0    0    0    0    1
CAGGATAAGCTGGTACAACAA     QDKLVQQ       0    0    0    0    0    0    1    0    0    0
CAGGATAAGCTGTGGTCGATT     QDKLWSI       0    0    0    0    0    1    0    0    0    0
CAGGATAAGGCGACGATTGTT     QDKATIV       0    0    0    0    1    0    0    0    0    0
CAGGATAAGGCGGCAGAACAG     QDKAAEQ       0    0    0    0    0    0    0    0    1    0
CAGGATAAGGCTATGCAACCA     QDKAMQP       0    0    0    0    0    0    0    1    0    0
CAGGATAAGGGGACGCAGTAT     QDKGTQY       0    0    0    0    0    0    0    0    1    0
CAGGATAAGTATACTCAGGCT     QDKYTQA       0    0    0    0    0    0    0    0    1    0
CAGGATAAGTATATGAATTCG     QDKYMNS       0    0    0    1    0    0    0    0    0    0
CAGGATAAGTCTTATGCTACA     QDKSYAT       0    0    0    0    0    0    0    0    1    0
CAGGATAAGTGGCATAAGGAA     QDKWHKE       0    0    0    0    0    0    0    0    0    1
CAGGATAAGTTGTTAGAGACG     QDKLLET       0    0    0    0    0    0    1    0    0    0
CAGGATAATAAGAATAATTGG     QDNKNNW       0    0    0    0    0    0    0    0    0    1
CAGGATAATACTAGGAAAACG     QDNTRKT       0    0    0    0    0    0    0    1    0    0
CAGGATAATACTAGGAATTCG     QDNTRNS       0    0    0    0    0    0    0    1    0    0
CAGGATAATACTAGGAATTCT     QDNTRNS       0    0    0    0    0    0    0    1    0    0
CAGGATAATACTAGGATGCGT     QDNTRMR       0    0    0    0    0    1    0    0    0    0
CAGGATAATACTCTGAGTACG     QDNTLST       0    0    0    0    0    0    1    0    0    0
CAGGATAATAGTCTTTCTTTG     QDNSLSL       0    0    0    0    0    1    0    0    1    0
CAGGATAATAGTTATGCGAAG     QDNSYAK       0    0    0    0    0    1    0    0    0    0
CAGGATAATAGTTTGCATTAG     QDNSLHQ       0    0    0    0    0    1    0    0    0    0
CAGGATAATCAGGAGCTTCCG     QDNQELP       0    0    0    0    0    1    0    0    0    0
CAGGATAATCAGTATTCGCAA     QDNQYSQ       0    0    0    0    0    0    1    0    0    0
CAGGATAATCAGTATTCGCAT     QDNQYSH       0    0    0    0    0    0    0    0    0    1
CAGGATAATCCGAGGGCTCTG     QDNPRAL       0    0    0    0    0    0    1    0    0    0
CAGGATAATCCGCAGCATAGA     QDNPQHR       0    0    0    0    0    0    1    0    0    0
CAGGATAATCCGTCGTCAGCG     QDNPSSA       0    0    0    0    0    0    1    0    0    0
CAGGATAATCCTATTTATGCA     QDNPIYA       0    0    0    0    0    0    0    0    0    1
CAGGATAATCTGGTTCGGTGT     QDNLVRC       0    0    0    0    0    1    0    0    0    0
CAGGATAATCTTATTCCGAGT     QDNLIPS       0    0    0    0    0    0    1    0    0    0
CAGGATAATCTTATTCCGATA     QDNLIPI       0    0    1    0    0    0    0    0    0    0
CAGGATAATGCGCGGTTGAAG     QDNARLK       0    0    0    0    0    0    0    0    0    1
CAGGATAATGCTCAGCCTTTT     QDNAQPF       0    0    0    0    0    1    0    1    0    0
CAGGATAATGGGTATCATTAG     QDNGYHQ       0    0    0    0    0    0    0    0    0    1
CAGGATAATGGTACTTATGAT     QDNGTYD       0    0    0    0    0    0    0    0    0    1
CAGGATAATGTGATTGTGTTG     QDNVIVL       0    0    0    1    0    0    0    0    0    0
CAGGATAATGTGTCTAAGACT     QDNVSKT       0    0    0    0    0    1    0    0    0    0
CAGGATAATTATGATGTTCGT     QDNYDVR       0    0    0    0    0    0    0    0    0    1
CAGGATAATTATGATGTTCTA     QDNYDVL       0    0    0    0    0    0    0    0    0    1
CAGGATAATTGGACTCGGCGG     QDNWTRR       0    0    0    0    0    0    0    3    0    0
CAGGATAATTGGGTTCAGGTT     QDNWVQV       0    0    0    0    0    0    0    0    1    0
CAGGATAATTGGTAGAATTTT     QDNWQNF       0    0    0    0    0    0    0    0    0    1
CAGGATAATTTGACGTCGCAG     QDNLTSQ       0    0    0    0    0    1    0    0    0    0
CAGGATAATTTGTTGTTTAGT     QDNLLFS       0    0    0    0    0    0    0    0    0    1
CAGGATACGAAGGCAAAAAAA     QDTKAKK       0    0    0    0    0    0    0    0    0    1
CAGGATACGAATAAGTCTGTT     QDTNKSV       0    0    0    0    0    0    0    0    1    0
CAGGATACGAATGATCCTTAT     QDTNDPY       0    0    1    0    0    0    0    0    0    0
CAGGATACGAATGCGAGAAAA     QDTNARK       0    0    0    0    0    0    1    0    0    0
CAGGATACGAATGCGAGTTTT     QDTNASF       0    0    0    0    0    0    0    0    1    1
CAGGATACGACGAGTCCTCAG     QDTTSPQ       0    0    0    0    0    0    1    0    0    0
CAGGATACGACGATGCGTGTG     QDTTMRV       0    0    0    0    1    0    0    0    0    0
CAGGATACGACGCGTCCGCCA     QDTTRPP       0    0    0    0    0    1    0    0    0    0
CAGGATACGACGTTTCATAAT     QDTTFHN       0    0    0    0    0    0    3    0    0    0
CAGGATACGACTACGAAGCCG     QDTTTKP       0    0    0    0    0    1    0    0    0    0
CAGGATACGACTACTCCGTGG     QDTTTPW       0    0    0    0    0    0    0    0    1    0
CAGGATACGACTGAGTCTTAT     QDTTESY       0    0    0    0    0    0    1    0    1    0
CAGGATACGAGGACGCAGATT     QDTRTQI       0    0    0    0    0    0    3    0    0    0
CAGGATACGAGGCATCATAAA     QDTRHHK       0    0    0    0    0    0    1    0    0    0
CAGGATACGAGTAAGCATCCT     QDTSKHP       0    0    0    0    0    0    1    0    0    0
CAGGATACGAGTTATTATACG     QDTSYYT       0    0    0    0    0    0    0    0    0    1
CAGGATACGATGCTGTTGATT     QDTMLLI       0    0    0    0    0    1    0    0    0    0
CAGGATACGATGGCTCTGTCT     QDTMALS       0    0    0    0    0    0    1    0    0    0
CAGGATACGATTAATTGGCAG     QDTINWQ       0    0    0    0    0    0    0    1    0    0
CAGGATACGATTACTAGGCAG     QDTITRQ       0    0    0    0    0    1    0    0    0    0
CAGGATACGCAAAAGACGAAA     QDTQKTK       0    0    0    0    0    0    0    1    0    0
CAGGATACGCAGAAACAGCAG     QDTQKQQ       0    0    0    1    0    0    0    0    0    0
CAGGATACGCAGAATCATAGG     QDTQNHR       0    0    0    0    0    0    0    0    0    1
CAGGATACGCAGCCGAATCAA     QDTQPNQ       0    0    0    0    0    1    0    0    0    0
CAGGATACGCAGCCGTCGGTG     QDTQPSV       0    0    0    1    0    0    0    0    0    0
CAGGATACGCAGGATATGATG     QDTQDMM       0    0    0    0    1    0    0    0    1    0
CAGGATACGCAGTGTCCGATG     QDTQCPM       0    0    0    0    0    0    0    0    0    1
CAGGATACGCAGTGTCCGATT     QDTQCPI       0    0    0    0    0    0    0    0    0    1
CAGGATACGCATAAGGAGGCT     QDTHKEA       0    0    0    0    0    1    0    0    0    0
CAGGATACGCATTAGACGAAA     QDTHQTK       0    0    0    1    0    0    0    0    0    0
CAGGATACGCATTAGACGTAT     QDTHQTY       0    0    1    0    3    0    0    0    0    0
CAGGATACGCCTGAGACTAAG     QDTPETK       0    0    0    0    0    0    1    0    0    0
CAGGATACGCCTGAGACTAAT     QDTPETN       0    0    0    0    0    0    1    0    0    0
CAGGATACGCGTACTAGGAAT     QDTRTRN       0    0    0    0    0    0    0    1    0    0
CAGGATACGCTGATTCAGCAG     QDTLIQQ       0    0    0    0    0    1    0    0    0    1
CAGGATACGCTGTGGTGGCAA     QDTLWWQ       0    0    0    0    0    0    0    1    0    0
CAGGATACGCTTGCGTCAAAG     QDTLASK       0    0    0    0    0    0    0    0    1    0
CAGGATACGCTTTCGCATTAT     QDTLSHY       0    0    0    0    0    0    0    1    0    0
CAGGATACGGATTCGTCTACA     QDTDSST       0    0    0    0    0    0    1    0    0    0
CAGGATACGGCGATGCATACG     QDTAMHT       0    0    0    0    0    0    0    0    0    1
CAGGATACGGCTACTGCTAAG     QDTATAK       0    0    0    0    0    0    0    0    0    1
CAGGATACGGCTGCTACTGAG     QDTAATE       0    0    0    0    0    0    0    0    0    1
CAGGATACGGGTCATGCGCAG     QDTGHAQ       0    0    0    0    3    0    0    0    0    1
CAGGATACGGTGGAGAAAAAG     QDTVEKK       0    0    0    0    0    0    0    1    0    0
CAGGATACGTAGATGAGGAAA     QDTQMRK       0    0    0    0    0    0    0    0    0    1
CAGGATACGTCTGTGTATAGG     QDTSVYR       0    0    0    0    0    0    1    0    0    0
CAGGATACGTTGATGCGTTAG     QDTLMRQ       0    0    0    0    3    0    0    0    0    0
CAGGATACGTTGGCTAATTAT     QDTLANY       0    0    0    0    0    0    0    0    0    1
CAGGATACTAATAGGCGTACT     QDTNRRT       0    0    0    0    0    1    0    0    0    0
CAGGATACTAATCATGGTGTA     QDTNHGV       0    0    0    0    0    0    1    0    0    0
CAGGATACTAATCATGGTGTT     QDTNHGV       0    0    0    1    0    0    1    0    0    0
CAGGATACTACTACGACTGCG     QDTTTTA       0    0    0    0    0    0    1    0    0    0
CAGGATACTACTCCTGCTGGT     QDTTPAG       0    0    0    0    0    0    1    0    0    0
CAGGATACTACTTCTGGGTTT     QDTTSGF       0    0    0    0    0    0    1    0    0    0
CAGGATACTACTTGTCAGACG     QDTTCQT       0    0    0    0    0    0    0    1    0    0
CAGGATACTAGGATTCTTGAT     QDTRILD       0    0    0    0    0    0    0    1    0    0
CAGGATACTAGGCCTAATTCA     QDTRPNS       0    0    0    0    0    0    0    1    0    0
CAGGATACTAGTTCGGCTAAG     QDTSSAK       0    0    0    0    0    0    4    0    0    0
CAGGATACTATGGTGCCTACA     QDTMVPT       0    0    0    0    0    0    0    0    0    1
CAGGATACTATTACTACTCCT     QDTITTP       0    0    0    0    0    0    1    0    0    0
CAGGATACTCAGAAGCTTCCT     QDTQKLP       0    0    0    0    0    0    0    0    0    1
CAGGATACTCATAATTATCGG     QDTHNYR       0    0    0    0    0    1    0    0    0    1
CAGGATACTCCTAGTTATCTG     QDTPSYL       0    0    0    0    0    1    0    0    0    0
CAGGATACTCCTATGTTTTTG     QDTPMFL       0    0    0    0    0    1    0    0    0    0
CAGGATACTCCTCTTAGGAAT     QDTPLRN       0    0    0    1    0    0    0    0    0    0
CAGGATACTCCTGGTGATCGG     QDTPGDR       0    0    0    0    0    0    1    0    0    0
CAGGATACTCGGAATTCGAAT     QDTRNSN       0    0    0    0    0    0    0    0    0    1
CAGGATACTCGTGCGTCGGCT     QDTRASA       0    0    0    0    0    0    0    1    0    0
CAGGATACTCGTGCTAGTATT     QDTRASI       0    0    0    0    0    0    1    0    0    0
CAGGATACTGAGCAGGCTAGT     QDTEQAS       0    0    0    0    0    0    1    0    0    0
CAGGATACTGATACGCATCCG     QDTDTHP       0    0    0    0    0    0    1    0    0    0
CAGGATACTGATATTTTTCTG     QDTDIFL       0    0    0    0    0    0    0    1    0    0
CAGGATACTGCGGGGGCGTTG     QDTAGAL       0    0    0    0    0    0    0    0    0    1
CAGGATACTGCGTTGTTGCAG     QDTALLQ       0    0    0    0    0    0    0    1    0    1
CAGGATACTGCTCTTTCGGAA     QDTALSE       0    0    0    0    0    0    0    1    0    0
CAGGATACTGGTAAGGAGTTG     QDTGKEL       0    0    0    0    0    0    0    1    0    0
CAGGATACTGTGACGGATCGG     QDTVTDR       0    0    0    0    0    1    0    0    0    0
CAGGATACTGTGCCTAAAAAG     QDTVPKK       0    0    0    0    0    0    0    0    0    1
CAGGATACTGTGGTTAAGGAT     QDTVVKD       0    0    0    0    0    0    0    0    0    1
CAGGATACTGTTCCGACTAGT     QDTVPTS       0    0    0    0    1    0    0    0    0    0
CAGGATACTGTTCGGTGGCCT     QDTVRWP       0    0    0    0    0    0    0    0    0    1
CAGGATACTTCGGAGTGGTCG     QDTSEWS       0    0    0    0    1    0    0    0    0    0
CAGGATACTTCTATTAATGCG     QDTSINA       0    0    0    0    0    0    1    0    0    0
CAGGATAGGACGAAGAGGTAA     QDRTKR*       0    0    0    0    0    0    0    0    0    1
CAGGATAGGACGAAGTGGTTT     QDRTKWF       0    0    0    0    1    0    0    0    0    0
CAGGATAGGACGCAGCAACCA     QDRTQQP       0    0    0    0    0    0    0    0    1    0
CAGGATAGGACGCAGCTTCCA     QDRTQLP       0    0    0    1    0    1    0    0    0    0
CAGGATAGGACGTTGAATAAT     QDRTLNN       0    0    0    0    0    1    0    0    0    0
CAGGATAGGACTACTGCGATT     QDRTTAI       0    0    0    0    0    0    0    0    0    1
CAGGATAGGAGTTTGACGGCT     QDRSLTA       0    0    0    1    0    0    0    0    0    0
CAGGATAGGATGTAGACGAGG     QDRMQTR       0    0    0    0    0    0    1    0    0    0
CAGGATAGGATTAAGGCGCCT     QDRIKAP       0    0    0    0    0    0    1    1    0    0
CAGGATAGGATTCCTCCGCAT     QDRIPPH       0    0    0    0    0    0    0    1    0    0
CAGGATAGGATTGCGCTTTAA     QDRIAL*       0    0    0    0    0    0    0    0    0    1
CAGGATAGGATTTAGAAACCA     QDRIQKP       0    0    0    0    0    0    1    0    0    0
CAGGATAGGCATAGGCTGGTG     QDRHRLV       0    0    0    0    0    0    1    0    0    0
CAGGATAGGCATCAGCCTCAG     QDRHQPQ       0    0    0    0    0    0    1    1    0    0
CAGGATAGGCATGTGACTCAG     QDRHVTQ       0    0    0    0    0    0    0    1    0    0
CAGGATAGGCCGGATGTTATA     QDRPDVI       0    0    0    0    0    0    1    0    0    0
CAGGATAGGCCGGTGCCTATT     QDRPVPI       0    0    0    0    0    1    0    0    0    0
CAGGATAGGCCGTCTGGTCCA     QDRPSGP       0    0    0    1    0    0    0    0    0    0
CAGGATAGGCCGTCTGGTCCT     QDRPSGP       0    0    0    0    0    0    1    1    0    0
CAGGATAGGCCTACTACGGCT     QDRPTTA       0    0    0    0    0    1    0    0    0    0
CAGGATAGGCCTCCTGAGATT     QDRPPEI       0    0    0    0    0    0    0    0    1    0
CAGGATAGGCCTTCTCCGCTG     QDRPSPL       0    0    0    0    0    0    0    0    1    0
CAGGATAGGCGTGCGATGGAG     QDRRAME       0    0    0    0    0    0    0    0    0    1
CAGGATAGGGAGATTACGCTT     QDREITL       0    0    0    0    0    0    0    0    0    1
CAGGATAGGGATAAGTATCCT     QDRDKYP       0    0    0    1    0    0    0    0    0    0
CAGGATAGGGATTAGAATATG     QDRDQNM       0    0    0    0    0    0    1    0    0    0
CAGGATAGGGCGATGCAGAGT     QDRAMQS       0    0    0    0    0    1    0    0    0    0
CAGGATAGGGTGGGTCATAAA     QDRVGHK       0    0    0    0    0    0    0    1    0    0
CAGGATAGGGTGTCTACTCAT     QDRVSTH       0    0    0    0    0    0    1    0    0    1
CAGGATAGGTATATTCAGGTT     QDRYIQV       0    0    0    0    0    0    0    0    0    1
CAGGATAGGTCTACTGATACG     QDRSTDT       0    0    0    0    0    0    0    0    1    0
CAGGATAGGTCTACTGATACT     QDRSTDT       0    0    0    0    0    0    0    0    1    0
CAGGATAGGTCTCCGGGGAAA     QDRSPGK       0    0    0    0    1    0    0    0    0    0
CAGGATAGGTCTCCGGGGAAT     QDRSPGN       0    0    0    0    0    0    0    1    0    1
CAGGATAGGTGGACTTATCCT     QDRWTYP       0    0    0    0    0    0    1    0    0    0
CAGGATAGTAATCCTTATTTG     QDSNPYL       0    0    0    0    0    0    0    0    0    1
CAGGATAGTAATCGGTATCTT     QDSNRYL       0    0    0    0    0    0    0    1    0    0
CAGGATAGTAATGAGATTCTA     QDSNEIL       0    0    0    0    0    0    1    0    0    0
CAGGATAGTAATGCTTATGCG     QDSNAYA       0    0    0    0    0    0    0    1    0    0
CAGGATAGTAATGTTACGCCA     QDSNVTP       0    0    0    0    1    0    0    0    0    0
CAGGATAGTACTAGGTTTACG     QDSTRFT       0    0    0    0    0    1    0    0    0    0
CAGGATAGTATGCGTAATGTG     QDSMRNV       0    0    0    1    0    0    0    0    0    0
CAGGATAGTATTAAGAGGTTT     QDSIKRF       0    0    0    0    0    1    0    0    0    0
CAGGATAGTATTCCGTATCAT     QDSIPYH       0    0    0    0    0    0    0    1    0    0
CAGGATAGTCCGATTTAGAAA     QDSPIQK       0    0    0    0    0    0    0    0    0    1
CAGGATAGTCTGTGTTGTCGA     QDSLCCR       0    0    0    0    0    0    1    0    0    0
CAGGATAGTCTGTGTTGTCGT     QDSLCCR       0    0    0    0    0    0    1    0    0    0
CAGGATAGTGAGTGGCTTAAG     QDSEWLK       0    0    0    1    0    0    0    0    0    0
CAGGATAGTGCGGGGCCTACT     QDSAGPT       0    0    0    0    0    0    0    1    0    0
CAGGATAGTGCTCTTAAGTCT     QDSALKS       0    0    0    0    0    0    1    0    0    0
CAGGATAGTTATTGGGTTATA     QDSYWVI       0    0    0    0    0    0    0    1    0    0
CAGGATAGTTCTGTGAGGTCG     QDSSVRS       0    0    0    0    0    0    0    0    1    0
CAGGATAGTTTTATTCTTAGA     QDSFILR       0    0    0    0    0    0    1    0    0    0
CAGGATAGTTTTATTCTTAGT     QDSFILS       0    0    0    1    0    0    1    0    1    0
CAGGATATGAATGATACGTAT     QDMNDTY       0    0    0    0    0    0    0    1    0    0
CAGGATATGACTCTGTATATG     QDMTLYM       0    0    0    0    0    1    0    0    0    0
CAGGATATGAGGCATCCTAAA     QDMRHPK       0    0    0    0    0    0    1    0    0    0
CAGGATATGATTCCGACTGGT     QDMIPTG       0    0    0    0    0    1    0    0    0    0
CAGGATATGCAGGTGATTCGG     QDMQVIR       0    0    0    0    1    0    0    0    0    0
CAGGATATGCATCATACTTAG     QDMHHTQ       0    0    0    0    0    0    1    0    0    0
CAGGATATGCATTATACTTCG     QDMHYTS       0    0    0    0    0    1    0    0    0    0
CAGGATATGCCTGTTCATTAG     QDMPVHQ       0    0    0    0    0    0    1    0    0    0
CAGGATATGCCTTTGTCTAGT     QDMPLSS       0    0    0    0    0    0    1    0    0    0
CAGGATATGCTGTAGGGTCAG     QDMLQGQ       0    0    0    0    1    0    0    0    0    0
CAGGATATGGAGCCTCCGATG     QDMEPPM       0    0    0    0    0    0    0    0    0    1
CAGGATATGGAGTGGAGGCAG     QDMEWRQ       0    0    0    0    0    0    0    1    0    0
CAGGATATGGATACTACTACT     QDMDTTT       0    0    0    0    0    1    0    0    0    0
CAGGATATGGCGACTCTGATG     QDMATLM       0    0    0    0    0    0    0    1    0    0
CAGGATATGGCGCCGGAGTAG     QDMAPEQ       0    0    0    0    0    0    0    0    0    1
CAGGATATGGGGCATCGTACA     QDMGHRT       0    0    0    0    0    0    1    0    0    0
CAGGATATGGGTGATCAGTGG     QDMGDQW       0    0    0    0    0    0    0    0    0    1
CAGGATATGGGTGCTTCGCGA     QDMGASR       0    0    0    1    0    0    0    0    0    0
CAGGATATGGTGCGTTCGCTT     QDMVRSL       0    0    0    0    0    0    0    0    0    1
CAGGATATGGTTGCTCTGAAA     QDMVALK       0    0    0    0    0    0    0    0    1    0
CAGGATATGTATCGGTGGTTT     QDMYRWF       0    0    0    0    0    0    0    0    0    1
CAGGATATGTATCGTAAGCAA     QDMYRKQ       0    0    0    0    0    0    1    0    0    0
CAGGATATGTATCGTAAGCAT     QDMYRKH       0    0    0    0    0    0    1    0    0    0
CAGGATATGTATTTTCAGCGG     QDMYFQR       0    0    0    0    0    0    0    0    0    1
CAGGATATGTATTTTCAGCGT     QDMYFQR       0    0    0    0    0    0    0    0    0    1
CAGGATATGTCGACGTGTATG     QDMSTCM       0    0    0    0    0    0    0    0    0    3
CAGGATATGTGGGTTAGTATA     QDMWVSI       0    0    0    0    0    0    0    0    0    1
CAGGATATGTTTTAGGATCAT     QDMFQDH       0    0    0    0    0    0    0    0    1    0
CAGGATATTAAGTTGTGTGTT     QDIKLCV       0    0    0    0    0    0    0    0    0    1
CAGGATATTAATATGTAGAAT     QDINMQN       0    0    0    0    0    0    0    1    0    0
CAGGATATTACGCTGTTTATG     QDITLFM       0    0    0    0    0    1    0    0    0    0
CAGGATATTACTTTGGGTACA     QDITLGT       0    0    0    0    0    1    0    0    0    0
CAGGATATTAGAGGGCTTGGT     QDIRGLG       0    0    0    0    0    1    0    0    0    0
CAGGATATTATGGGTGATCTG     QDIMGDL       0    0    0    0    0    0    1    0    0    0
CAGGATATTATTCATCCTTCT     QDIIHPS       0    0    0    0    0    0    0    0    0    1
CAGGATATTATTCGGGCGTCT     QDIIRAS       0    0    0    0    1    0    0    0    0    0
CAGGATATTCCTCGGACTTAT     QDIPRTY       0    0    0    0    0    0    1    0    0    0
CAGGATATTCCTCGGCATGGG     QDIPRHG       0    0    0    0    0    0    0    0    1    0
CAGGATATTCGTACTTCGAGT     QDIRTSS       0    0    0    0    0    0    0    1    0    0
CAGGATATTCTTAATAGTTGT     QDILNSC       0    0    0    0    0    0    0    0    1    0
CAGGATATTCTTGGTTCTTAT     QDILGSY       0    0    0    0    0    0    0    0    0    3
CAGGATATTGAGAAGAATTGG     QDIEKNW       0    0    0    0    0    0    1    0    0    0
CAGGATATTGATGGGTCGATG     QDIDGSM       0    0    3    0    0    0    0    0    0    0
CAGGATATTGATTCGATTGAT     QDIDSID       0    0    0    0    0    1    0    0    0    0
CAGGATATTGGTATGACGTCG     QDIGMTS       0    0    0    0    0    1    0    0    0    0
CAGGATATTGGTTATAATCCA     QDIGYNP       0    0    0    0    0    0    1    0    0    0
CAGGATATTGGTTATAATCCT     QDIGYNP       0    0    0    0    0    1    0    0    0    0
CAGGATATTGTGGAGCGAGCA     QDIVERA       0    0    0    0    0    0    0    0    1    0
CAGGATATTGTGGAGCGTGCT     QDIVERA       0    0    0    0    0    1    0    0    0    1
CAGGATATTTGGATGTCTGTT     QDIWMSV       0    0    0    0    0    0    0    1    0    0
CAGGATATTTGTTATACTGTT     QDICYTV       0    0    0    0    0    0    0    0    3    0
CAGGATCAGAATAGTGCGGCG     QDQNSAA       0    0    0    0    0    0    0    0    1    0
CAGGATCAGACTGTAAAGAAA     QDQTVKK       0    0    0    0    0    0    1    0    0    0
CAGGATCAGAGGGTGAGGTTG     QDQRVRL       0    0    0    0    0    0    0    1    0    0
CAGGATCAGAGGTCGGCGGAT     QDQRSAD       0    0    0    0    0    0    0    0    0    1
CAGGATCAGAGTACGATTACT     QDQSTIT       0    0    0    0    0    0    1    0    0    0
CAGGATCAGCAGACTGAGTTT     QDQQTEF       0    0    0    1    0    0    0    0    0    0
CAGGATCAGCAGTCGACGTAT     QDQQSTY       0    0    0    0    0    0    1    0    0    0
CAGGATCAGCAGTGGCATGAT     QDQQWHD       0    0    0    0    0    0    0    1    1    0
CAGGATCAGCATAGTCAGATG     QDQHSQM       0    0    0    0    0    1    0    0    0    0
CAGGATCAGCATATGTTTGTT     QDQHMFV       0    0    0    0    0    0    0    0    0    1
CAGGATCAGCATCCTCAAACG     QDQHPQT       0    0    0    0    0    1    0    0    0    0
CAGGATCAGCCGCATACGCCG     QDQPHTP       0    0    0    0    0    0    0    1    0    0
CAGGATCAGCCGTTGGAGCAT     QDQPLEH       0    0    0    0    0    0    0    0    0    1
CAGGATCAGCGTAATATTCAA     QDQRNIQ       0    0    0    0    0    0    0    1    0    0
CAGGATCAGCGTCATTAAAAA     QDQRH*K       0    0    0    0    0    0    0    0    0    1
CAGGATCAGCTTATGTTTGTT     QDQLMFV       0    0    0    0    0    0    0    0    0    1
CAGGATCAGGAGGGGCGTCAG     QDQEGRQ       0    0    0    0    0    0    0    0    0    1
CAGGATCAGGCGAAGCAGGAG     QDQAKQE       0    0    0    0    0    1    0    0    0    0
CAGGATCAGGCTCGTATGCTG     QDQARML       0    0    0    0    0    0    1    0    0    0
CAGGATCAGGGGCGGACTTCT     QDQGRTS       0    0    0    0    0    0    0    1    0    0
CAGGATCAGGGTGATACTAAT     QDQGDTN       0    0    0    0    0    0    1    0    0    0
CAGGATCAGGTGGGTGCGAGT     QDQVGAS       0    0    0    1    0    0    1    0    0    0
CAGGATCAGGTTACGATGCCG     QDQVTMP       0    0    0    0    0    0    1    0    0    1
CAGGATCAGTATGAGCCTGAT     QDQYEPD       0    0    0    0    0    0    1    0    0    0
CAGGATCAGTATGGGTTAAAG     QDQYGLK       0    0    0    0    0    1    0    0    0    0
CAGGATCAGTCGCTGAGAAAA     QDQSLRK       0    0    0    0    0    0    0    1    0    0
CAGGATCAGTCGTCTTTGGAT     QDQSSLD       0    0    0    1    0    0    0    0    0    0
CAGGATCAGTCTACGGGGCTG     QDQSTGL       0    0    0    0    0    0    0    0    0    1
CAGGATCAGTCTCGTAATCTT     QDQSRNL       0    0    0    0    0    0    1    0    0    0
CAGGATCAGTCTTTGCCGCCG     QDQSLPP       0    0    0    0    0    0    1    0    0    0
CAGGATCAGTGGCAGTATTCT     QDQWQYS       0    0    0    0    0    1    0    1    0    0
CAGGATCATACGCCGGCTGTT     QDHTPAV       0    0    0    0    0    0    1    0    0    0
CAGGATCATACTCCTTAGAAG     QDHTPQK       0    0    0    0    0    0    0    1    0    0
CAGGATCATAGGCCGATTCTT     QDHRPIL       0    0    0    0    0    1    0    0    0    0
CAGGATCATAGTAATCGTCAT     QDHSNRH       0    0    0    0    0    1    0    0    0    0
CAGGATCATAGTTTGCCTTGT     QDHSLPC       0    0    0    0    0    0    0    0    1    0
CAGGATCATATGCATTGGATT     QDHMHWI       0    0    0    0    0    0    0    1    0    0
CAGGATCATCATATTAGGAAT     QDHHIRN       0    0    0    0    0    1    0    0    0    0
CAGGATCATCATCAGAATCCT     QDHHQNP       0    0    1    0    0    0    0    0    0    0
CAGGATCATCATTGGACGCTG     QDHHWTL       0    0    0    0    0    1    0    0    0    0
CAGGATCATCCTAGGTATAAT     QDHPRYN       0    0    0    0    0    0    0    1    0    0
CAGGATCATCGGACTTTGTAT     QDHRTLY       0    0    0    0    0    1    0    0    0    0
CAGGATCATCGGCTTGCTCAT     QDHRLAH       0    0    0    0    0    0    0    0    0    1
CAGGATCATGAGCCTAATCTT     QDHEPNL       0    0    0    0    0    0    0    1    0    0
CAGGATCATGATAATACGCTA     QDHDNTL       0    0    1    0    0    0    0    0    0    0
CAGGATCATGATCGTACGGTT     QDHDRTV       0    0    0    0    0    0    1    0    0    0
CAGGATCATGCGATAGCAAAG     QDHAIAK       0    0    0    0    0    0    1    0    0    0
CAGGATCATGCGTTTCGGATG     QDHAFRM       0    0    0    0    0    0    1    0    0    0
CAGGATCATGCTAAGGCAAGG     QDHAKAR       0    0    0    0    0    0    0    1    0    0
CAGGATCATGCTAAGGCTTGG     QDHAKAW       0    0    0    0    0    1    0    0    0    0
CAGGATCATGCTAGTGCTATG     QDHASAM       0    0    0    0    1    0    0    0    0    0
CAGGATCATGGTACGAGGATG     QDHGTRM       0    0    0    0    1    1    0    0    0    0
CAGGATCATGGTATTTCGCCT     QDHGISP       0    0    0    0    0    0    0    0    0    3
CAGGATCATGGTCCTCTGAAG     QDHGPLK       0    0    0    0    0    1    0    0    0    0
CAGGATCATGTTGTGGTTTCT     QDHVVVS       0    0    0    0    0    0    0    1    0    0
CAGGATCATTAGATGGTGACT     QDHQMVT       0    0    0    0    0    0    1    0    0    0
CAGGATCATTCGGCGCCTGCT     QDHSAPA       0    0    0    0    0    0    0    0    0    1
CAGGATCATTGGGCGCCGCGA     QDHWAPR       0    0    0    0    1    0    0    0    0    0
CAGGATCATTGGGCGCCGCGT     QDHWAPR       0    0    0    0    1    0    0    0    0    0
CAGGATCATTTGCGTTCGAGT     QDHLRSS       0    0    0    0    1    0    0    0    1    0
CAGGATCATTTGCTGCTTGAT     QDHLLLD       0    0    0    0    0    0    1    0    0    0
CAGGATCCAAAAACAGCAAAA     QDPKTAK       0    0    0    0    0    0    0    0    0    1
CAGGATCCGAAGTATAGTCCT     QDPKYSP       0    0    0    0    0    0    0    0    0    1
CAGGATCCGAAGTGTCCGTTT     QDPKCPF       0    0    0    0    0    0    1    0    0    0
CAGGATCCGAATACGCATCTG     QDPNTHL       0    0    0    0    0    0    1    0    0    0
CAGGATCCGAATGAGCCTCAG     QDPNEPQ       0    0    0    0    0    0    0    0    0    1
CAGGATCCGAATTTGAATCTG     QDPNLNL       0    0    0    0    0    0    0    0    0    1
CAGGATCCGACGAAGATTGAT     QDPTKID       0    0    0    0    0    0    1    0    0    0
CAGGATCCGACGACTGCTTTG     QDPTTAL       0    0    0    0    0    0    0    0    1    0
CAGGATCCGACGTCTAGGATG     QDPTSRM       0    0    3    0    0    0    0    0    0    0
CAGGATCCGACGTGTTCGTAT     QDPTCSY       0    0    0    0    0    0    0    0    0    1
CAGGATCCGAGGGCAAAAAAG     QDPRAKK       0    0    0    0    0    0    1    0    0    0
CAGGATCCGCGGCAGAGGGAG     QDPRQRE       0    0    0    0    0    0    0    0    0    1
CAGGATCCGCGTATGCAGGAG     QDPRMQE       0    0    0    1    0    1    0    0    0    0
CAGGATCCGCGTCTTCCTTTG     QDPRLPL       0    0    0    0    0    1    0    0    0    0
CAGGATCCGCTTGGTGCTTTT     QDPLGAF       0    0    0    0    0    1    0    0    0    0
CAGGATCCGGCAGGAGAGAAA     QDPAGEK       0    0    0    0    0    0    0    0    0    1
CAGGATCCGGCTGCGAGGTTG     QDPAARL       0    0    0    3    0    0    0    0    0    0
CAGGATCCGGGGCCTAGTCTG     QDPGPSL       0    0    0    0    0    0    1    0    0    0
CAGGATCCGGGTAATATTCCA     QDPGNIP       0    0    0    0    0    0    1    0    0    0
CAGGATCCGTATAGGTATGAT     QDPYRYD       0    0    0    0    0    1    0    0    0    0
CAGGATCCGTATCGTCCGGGT     QDPYRPG       0    0    0    0    0    0    0    0    0    1
CAGGATCCGTCTGGTGCGCCG     QDPSGAP       0    0    0    0    0    1    0    0    0    0
CAGGATCCGTGGACTCATACT     QDPWTHT       0    0    0    0    0    0    1    0    0    0
CAGGATCCGTTGAAGCGTAGA     QDPLKRR       0    0    0    0    0    1    1    0    0    0
CAGGATCCGTTGGCGGTGTAT     QDPLAVY       0    0    0    0    0    0    1    0    0    0
CAGGATCCGTTTTAGGGTGAG     QDPFQGE       0    0    0    0    0    0    0    1    0    0
CAGGATCCTAGGCCTTTGTAT     QDPRPLY       0    0    0    0    0    1    0    0    0    0
CAGGATCCTAGGGATAATGCG     QDPRDNA       0    0    1    0    0    1    0    0    0    0
CAGGATCCTATGCATAGGGAT     QDPMHRD       0    0    0    0    0    0    0    1    0    0
CAGGATCCTATTACGCTGGCA     QDPITLA       0    0    0    0    0    0    0    0    0    1
CAGGATCCTCAGATTTAACAA     QDPQI*Q       0    0    0    0    0    0    0    1    0    0
CAGGATCCTCAGATTTTTCAT     QDPQIFH       0    0    0    0    0    0    0    1    0    0
CAGGATCCTCAGGAGCAGATG     QDPQEQM       0    0    0    0    0    0    0    0    0    1
CAGGATCCTCAGTGGTATTAT     QDPQWYY       0    0    0    0    0    0    1    1    0    0
CAGGATCCTCATCCGCATGCA     QDPHPHA       0    0    0    0    0    1    0    0    0    0
CAGGATCCTCGGTCGCCGACG     QDPRSPT       0    0    0    0    0    0    0    0    1    0
CAGGATCCTCTTATTCGTTTG     QDPLIRL       0    0    0    0    0    0    0    0    0    1
CAGGATCCTGCGCCTGGTCCG     QDPAPGP       0    0    0    0    3    0    0    0    0    0
CAGGATCCTGCGTCGCGTCTT     QDPASRL       0    0    0    0    0    0    0    1    0    0
CAGGATCCTGCTTTGAAGATG     QDPALKM       0    0    1    0    0    1    3    1    0    1
CAGGATCCTGCTTTGATGATG     QDPALMM       0    0    1    0    0    0    0    0    0    0
CAGGATCCTGGTCATCTTTCT     QDPGHLS       0    0    0    0    0    1    0    0    0    0
CAGGATCCTGTGACGCCTTAG     QDPVTPQ       0    0    0    0    0    0    1    0    0    0
CAGGATCCTTAGATTGCGACT     QDPQIAT       0    0    0    0    0    0    3    0    0    0
CAGGATCCTTGGGCGTATAAT     QDPWAYN       0    0    1    0    0    0    0    0    0    0
CAGGATCGAAAGCAGAAGAAA     QDRKQKK       0    0    0    0    0    0    0    0    0    1
CAGGATCGGAATCTTACGACT     QDRNLTT       0    0    0    0    0    0    1    0    0    0
CAGGATCGGATGCATTCTATA     QDRMHSI       0    0    0    0    0    0    0    0    0    1
CAGGATCGGCAGCTTAAGATG     QDRQLKM       0    0    0    0    0    0    0    0    0    1
CAGGATCGGCATAAGTTGTTT     QDRHKLF       0    0    0    0    0    0    1    0    0    0
CAGGATCGGCATGAGCCACGG     QDRHEPR       0    0    0    0    0    0    1    0    0    0
CAGGATCGGCATGAGCCTCGG     QDRHEPR       0    0    0    0    0    0    0    1    0    0
CAGGATCGGGATTATGATCTT     QDRDYDL       0    0    0    0    0    0    0    0    3    0
CAGGATCGGGTGCTGGATATT     QDRVLDI       0    0    0    0    0    0    0    3    0    0
CAGGATCGGTCGCATTGTGAT     QDRSHCD       0    0    0    0    0    1    0    0    0    0
CAGGATCGGTGGAATTCGAAT     QDRWNSN       0    0    0    0    0    0    0    0    0    1
CAGGATCGGTTGACTCTGCAG     QDRLTLQ       0    0    0    0    0    0    1    0    0    0
CAGGATCGGTTTGCGAAGACT     QDRFAKT       0    0    0    0    0    0    0    0    0    1
CAGGATCGTAATATTACGCGA     QDRNITR       0    0    0    0    0    0    0    1    0    0
CAGGATCGTACGCCGACGGTG     QDRTPTV       0    0    0    0    0    1    0    0    0    0
CAGGATCGTACGCCGACGGTT     QDRTPTV       0    0    0    0    0    1    0    0    0    0
CAGGATCGTACGGAGGATACT     QDRTEDT       0    0    0    0    0    0    1    0    0    0
CAGGATCGTACGGTTTCGACG     QDRTVST       0    0    0    0    0    0    1    0    1    0
CAGGATCGTACTGATTCGTTT     QDRTDSF       0    0    0    0    0    0    0    0    1    0
CAGGATCGTACTTTTGGGAAT     QDRTFGN       0    0    0    0    0    0    0    0    0    1
CAGGATCGTCAGCTGTTTCTT     QDRQLFL       0    0    0    0    0    0    0    0    1    0
CAGGATCGTCCTCATCGGGTA     QDRPHRV       0    0    0    0    0    0    0    0    1    0
CAGGATCGTCCTCATCGGGTT     QDRPHRV       0    0    0    0    0    0    0    0    1    0
CAGGATCGTCTGACTGTGAGT     QDRLTVS       0    0    0    0    0    0    0    0    1    0
CAGGATCGTGAGGTTGATCAG     QDREVDQ       0    0    0    0    0    0    1    0    0    0
CAGGATCGTGAGGTTGTTCGT     QDREVVR       0    0    0    0    0    0    0    1    0    0
CAGGATCGTGAGTATCAGCCT     QDREYQP       0    0    0    0    0    0    1    0    0    0
CAGGATCGTGATGTGAATGGT     QDRDVNG       0    0    0    0    0    0    0    1    0    0
CAGGATCGTGCGTTGCTTACA     QDRALLT       0    0    0    0    0    0    0    0    0    1
CAGGATCGTGGGGGGACGTAA     QDRGGT*       0    0    0    0    0    1    0    0    0    0
CAGGATCGTTATATTACTCTA     QDRYITL       0    0    0    0    0    0    1    0    0    0
CAGGATCGTTATATTACTCTT     QDRYITL       0    0    0    0    0    0    3    0    0    0
CAGGATCGTTGGACGAGTCAG     QDRWTSQ       0    0    0    0    0    0    0    0    0    1
CAGGATCGTTTGCCGTCTCAT     QDRLPSH       0    0    0    0    1    0    0    0    0    0
CAGGATCGTTTGCTGATGTAT     QDRLLMY       0    0    0    0    0    0    0    0    0    1
CAGGATCGTTTGTCGCGGATG     QDRLSRM       0    0    0    0    0    0    0    0    0    1
CAGGATCGTTTGTCTCAACAG     QDRLSQQ       0    0    0    0    0    0    0    1    0    0
CAGGATCGTTTGTCTGTTGGT     QDRLSVG       0    0    0    0    0    1    0    0    0    1
CAGGATCTAAAGACAAAAAAG     QDLKTKK       0    0    0    0    0    0    0    1    0    0
CAGGATCTGAAGGTTAAGGCG     QDLKVKA       0    0    0    0    0    0    0    0    0    1
CAGGATCTGAAGGTTATGGCG     QDLKVMA       0    0    0    0    0    0    0    0    0    1
CAGGATCTGAATGCTCTTTCT     QDLNALS       0    0    0    0    0    0    0    0    1    0
CAGGATCTGAGGTTTGCTCTG     QDLRFAL       0    0    0    0    0    0    0    3    0    0
CAGGATCTGCAGATGGGTTTG     QDLQMGL       0    0    0    0    0    1    0    0    0    0
CAGGATCTGCATACTAAAAAG     QDLHTKK       0    0    0    0    0    0    1    0    0    0
CAGGATCTGCCGCCTGCGCGG     QDLPPAR       0    0    0    0    0    0    0    0    0    1
CAGGATCTGCGGAAGCGTAGT     QDLRKRS       0    0    0    0    0    1    0    0    0    0
CAGGATCTGCGGCTTACGTTT     QDLRLTF       0    0    0    1    0    0    0    0    0    0
CAGGATCTGGCGCTGATTCCT     QDLALIP       0    0    0    0    0    0    1    0    0    0
CAGGATCTGGCTCGTGTGTAT     QDLARVY       0    0    0    0    0    0    0    0    1    0
CAGGATCTGGGGACGCTGTTG     QDLGTLL       0    0    0    0    0    1    0    0    0    0
CAGGATCTGGTGATGTAGACA     QDLVMQT       0    0    0    0    0    0    0    0    0    1
CAGGATCTGGTGATGTAGACT     QDLVMQT       0    0    0    0    0    0    0    0    0    1
CAGGATCTGGTGCATAAGCTT     QDLVHKL       0    0    0    0    0    0    0    0    1    0
CAGGATCTGTCGGCTGTTAAA     QDLSAVK       0    0    0    0    0    0    1    0    0    0
CAGGATCTGTCGGCTGTTAAT     QDLSAVN       0    0    0    0    0    1    0    0    0    0
CAGGATCTGTTGCATTCGGCG     QDLLHSA       0    0    0    0    0    0    0    1    0    0
CAGGATCTGTTGTATGGAGAA     QDLLYGE       0    0    0    0    0    0    0    1    0    0
CAGGATCTGTTGTATGGTGAT     QDLLYGD       0    0    0    0    0    0    0    0    1    0
CAGGATCTTACAGATAAGGGA     QDLTDKG       0    0    0    0    0    0    0    1    0    0
CAGGATCTTACGGGTACGCAG     QDLTGTQ       0    0    0    0    0    1    0    0    0    1
CAGGATCTTAGTGTACAGAAG     QDLSVQK       0    0    0    0    0    0    0    0    0    1
CAGGATCTTATGGAGGTTAAT     QDLMEVN       0    0    0    0    0    0    0    0    0    1
CAGGATCTTATGTCGAGTATA     QDLMSSI       0    0    0    0    0    0    1    0    0    0
CAGGATCTTATTAGGCCGAGG     QDLIRPR       0    0    0    0    0    1    0    0    0    0
CAGGATCTTATTCTTGAGTCA     QDLILES       0    0    0    0    0    0    0    1    0    0
CAGGATCTTATTTTTGGCGTT     QDLIFGV       0    0    0    0    0    0    0    1    0    0
CAGGATCTTCCGCTGTATTCT     QDLPLYS       0    0    0    0    1    0    0    0    0    0
CAGGATCTTCCTCTGATTCCG     QDLPLIP       0    0    0    0    0    0    0    0    0    1
CAGGATCTTCGGTCGAGGTTG     QDLRSRL       0    0    0    0    0    0    0    1    0    0
CAGGATCTTCGTCTTACGCTG     QDLRLTL       0    0    0    0    0    0    1    0    0    0
CAGGATCTTCTGACGAGTGTG     QDLLTSV       0    0    0    0    0    0    0    1    0    0
CAGGATCTTGAGCCTCTTGCT     QDLEPLA       0    0    0    0    0    0    0    0    0    1
CAGGATCTTGATGCGAGTCAT     QDLDASH       0    0    0    0    0    0    1    0    0    0
CAGGATCTTGTGTGGTAACAT     QDLVW*H       0    0    0    0    0    0    0    0    0    1
CAGGATCTTGTTAAGGTAAAG     QDLVKVK       0    0    0    0    0    0    1    0    0    0
CAGGATCTTTATCAGACTGCG     QDLYQTA       0    0    0    0    0    0    1    0    0    0
CAGGATCTTTATCATGTACAA     QDLYHVQ       0    0    0    0    0    0    1    0    0    0
CAGGATCTTTCGGTGCATGAT     QDLSVHD       0    0    0    0    1    0    0    0    0    0
CAGGATCTTTTAGTGAAACGA     QDLLVKR       0    0    0    0    1    0    0    0    0    0
CAGGATCTTTTTATGGCTCTA     QDLFMAL       0    0    0    0    0    0    1    0    0    0
CAGGATCTTTTTGGGAAACGA     QDLFGKR       0    0    0    0    0    0    0    0    1    0
CAGGATCTTTTTGGGATTCTA     QDLFGIL       0    0    0    1    0    0    0    0    0    0
CAGGATGAACAACAGAGGCCG     QDEQQRP       0    0    0    0    1    0    0    0    0    0
CAGGATGAGAAGACTCTGGTG     QDEKTLV       0    0    0    0    0    1    0    0    0    0
CAGGATGAGAAGATGGAGGCT     QDEKMEA       0    0    0    0    0    0    1    0    0    0
CAGGATGAGAAGTCGTGGCAG     QDEKSWQ       0    0    0    0    0    0    1    0    0    0
CAGGATGAGAAGTGGGATAGG     QDEKWDR       0    0    0    0    0    0    0    1    0    0
CAGGATGAGACTACGGTGATT     QDETTVI       0    0    0    0    0    1    0    0    0    0
CAGGATGAGAGTCGGTATATA     QDESRYI       0    0    0    0    0    1    0    0    0    0
CAGGATGAGAGTCGGTATATT     QDESRYI       0    0    0    0    0    1    0    0    0    0
CAGGATGAGCATGCTCTTCAT     QDEHALH       0    0    0    0    0    0    1    0    0    0
CAGGATGAGCCGAAGCCTACG     QDEPKPT       0    0    0    1    0    0    0    0    0    0
CAGGATGAGCCTAGGATTAAA     QDEPRIK       0    0    0    0    0    0    1    0    0    0
CAGGATGAGCCTAGGATTAAT     QDEPRIN       0    0    0    0    0    0    1    0    0    0
CAGGATGAGCCTTATCTTCGG     QDEPYLR       0    0    0    0    0    0    0    0    0    1
CAGGATGAGCGGCATTAGGCT     QDERHQA       0    0    1    0    0    0    0    0    0    0
CAGGATGAGCTGTCGACGTAA     QDELST*       0    0    0    0    0    0    0    1    0    0
CAGGATGAGCTGTCGACGTAT     QDELSTY       0    0    0    0    0    0    0    1    0    0
CAGGATGAGCTTCAGAGTAAT     QDELQSN       0    0    0    0    0    0    0    0    0    1
CAGGATGAGCTTGAGCAGTCT     QDELEQS       0    0    0    0    0    1    0    0    0    0
CAGGATGAGCTTGGTACTAAG     QDELGTK       0    0    0    0    0    0    3    0    0    0
CAGGATGAGGAGAAGGCGATA     QDEEKAI       0    0    0    0    0    0    0    0    0    1
CAGGATGAGGAGAAGGCGATT     QDEEKAI       0    0    0    0    0    0    0    0    0    1
CAGGATGAGGATGTTAGGCCT     QDEDVRP       0    0    0    0    0    1    0    0    0    0
CAGGATGAGGGTAATAGGAAA     QDEGNRK       0    0    0    0    0    1    0    0    0    0
CAGGATGAGTATAGTGGGTTG     QDEYSGL       0    0    0    0    0    0    1    0    0    0
CAGGATGAGTCTTTAAAGCCG     QDESLKP       0    0    0    0    0    0    0    0    0    1
CAGGATGAGTCTTTGCGTTTG     QDESLRL       0    0    0    0    0    0    0    3    0    0
CAGGATGAGTCTTTTATGCCG     QDESFMP       0    0    0    0    0    0    3    0    0    0
CAGGATGATAAGTCGCATAGG     QDDKSHR       0    0    0    0    0    0    0    0    1    0
CAGGATGATAATCATTGGAAA     QDDNHWK       0    0    0    0    0    0    1    0    0    0
CAGGATGATAATTTTATTCGT     QDDNFIR       0    0    0    0    0    0    0    0    0    3
CAGGATGATAGGCTGCCTCAG     QDDRLPQ       0    0    0    1    0    0    0    0    0    0
CAGGATGATAGTACTAAGCTT     QDDSTKL       0    0    0    0    0    0    0    0    0    1
CAGGATGATAGTACTTTTGAA     QDDSTFE       0    0    0    0    0    1    0    0    0    0
CAGGATGATAGTGTGAGTCAA     QDDSVSQ       0    0    0    0    0    1    0    0    0    0
CAGGATGATATAGCAAAGAGA     QDDIAKR       0    0    0    0    0    0    1    0    0    0
CAGGATGATCAGAGGTCACGT     QDDQRSR       0    0    0    0    1    0    0    0    0    0
CAGGATGATCGGGTTCTGAAT     QDDRVLN       0    0    0    0    0    0    0    0    0    1
CAGGATGATCGTAATGAGCAT     QDDRNEH       0    0    0    0    0    0    0    0    0    1
CAGGATGATCTGACGAATGCT     QDDLTNA       0    0    0    0    0    3    0    0    0    0
CAGGATGATCTGTAGACGATG     QDDLQTM       0    0    0    0    0    0    0    0    0    1
CAGGATGATGATCGTCCTATA     QDDDRPI       0    0    0    0    0    1    0    0    0    0
CAGGATGATGATTCTGGTAAG     QDDDSGK       0    0    0    0    0    0    0    0    0    1
CAGGATGATGGGAGTTCGAAG     QDDGSSK       0    0    0    1    0    0    0    0    0    0
CAGGATGATGGGAGTTCGAAT     QDDGSSN       0    0    0    1    0    0    0    0    0    0
CAGGATGATGGTCGTTTTCAT     QDDGRFH       0    0    0    0    0    0    0    1    0    0
CAGGATGATGTTATTTAGACT     QDDVIQT       0    0    0    0    0    0    1    0    0    0
CAGGATGATTCGTCGCATTAT     QDDSSHY       0    0    0    0    0    1    0    0    0    0
CAGGATGATTCTATGCCGCGG     QDDSMPR       0    0    0    1    0    0    0    0    0    0
CAGGATGATTCTGATGGGCAT     QDDSDGH       0    0    0    0    0    0    0    1    0    0
CAGGATGATTGTAGGCAGTGA     QDDCRQ*       0    0    0    0    0    1    0    0    0    0
CAGGATGATTTGCGGAGGTTT     QDDLRRF       0    0    0    0    0    0    0    0    1    0
CAGGATGATTTGCTGCATGGT     QDDLLHG       0    0    0    0    0    0    0    0    1    0
CAGGATGCCATTGCTCCGCAT     QDAIAPH       0    0    0    0    0    0    0    1    0    0
CAGGATGCGAAGACTCGGCCA     QDAKTRP       0    0    0    0    0    0    1    0    0    0
CAGGATGCGAAGACTCGGCCT     QDAKTRP       0    0    0    0    0    0    1    1    0    0
CAGGATGCGAAGATGTTGGCG     QDAKMLA       0    0    0    0    0    0    0    1    0    0
CAGGATGCGAATTGGGATTAA     QDANWD*       0    0    0    0    1    0    0    0    0    0
CAGGATGCGAGGCATAAGAGA     QDARHKR       0    0    0    0    0    1    0    0    0    0
CAGGATGCGAGTACGGTTTCG     QDASTVS       0    0    0    0    0    1    0    0    0    0
CAGGATGCGATGCCGTATCTT     QDAMPYL       0    0    0    0    0    0    1    0    0    0
CAGGATGCGATTAGTAAGACT     QDAISKT       0    0    1    0    0    0    0    0    0    0
CAGGATGCGCAGGTTAATAAT     QDAQVNN       0    0    0    0    0    0    0    0    0    1
CAGGATGCGCATCATGAGCTT     QDAHHEL       0    0    0    0    0    0    0    0    0    1
CAGGATGCGCGTAGGTATGTG     QDARRYV       0    0    0    1    0    0    0    0    0    0
CAGGATGCGCTGCAGTATGAT     QDALQYD       0    0    0    0    0    0    0    0    0    1
CAGGATGCGGAGATGCATTAA     QDAEMH*       0    0    0    0    0    1    0    0    0    0
CAGGATGCGGAGATGCATTAT     QDAEMHY       0    0    0    0    0    1    0    0    0    1
CAGGATGCGGCGGGGAATGAT     QDAAGND       0    0    0    0    1    0    1    0    0    0
CAGGATGCGGGGTGGAATTAT     QDAGWNY       0    0    0    0    0    0    0    0    0    1
CAGGATGCGGGTGGTTATTCT     QDAGGYS       0    0    0    0    0    0    1    0    0    0
CAGGATGCGGTTTGGGCTGCA     QDAVWAA       0    0    0    0    0    0    1    0    0    0
CAGGATGCGTATATTTCGAGG     QDAYISR       0    0    0    0    0    0    0    0    0    1
CAGGATGCGTATCCGATGCGG     QDAYPMR       0    0    0    0    0    0    1    0    0    0
CAGGATGCGTATCTGGGTTAT     QDAYLGY       0    0    0    0    0    0    0    3    0    0
CAGGATGCGTATGATGCTTTT     QDAYDAF       0    0    1    0    0    0    0    0    0    0
CAGGATGCGTCTTAGAATAAT     QDASQNN       0    0    0    0    0    0    0    1    0    0
CAGGATGCGTGGAATAGTATT     QDAWNSI       0    0    0    1    0    0    0    0    0    0
CAGGATGCTAAGGATCTTGGG     QDAKDLG       0    0    0    0    0    0    1    0    0    0
CAGGATGCTAAGTAGATTGCT     QDAKQIA       0    0    0    0    0    1    0    0    0    0
CAGGATGCTAAGTCGATGTCG     QDAKSMS       0    0    0    1    0    0    0    0    0    0
CAGGATGCTAATGCGCCTCGT     QDANAPR       0    0    0    0    0    0    0    0    1    0
CAGGATGCTACAAAAAAACCA     QDATKKP       0    0    0    0    0    0    1    0    0    0
CAGGATGCTACGATTAAGGAA     QDATIKE       0    0    0    0    0    0    0    0    0    1
CAGGATGCTACGATTAAGGAT     QDATIKD       0    0    0    0    0    0    0    0    0    1
CAGGATGCTACGGATGCGTCT     QDATDAS       0    0    0    0    0    0    0    0    0    1
CAGGATGCTACGGCGAAGCTT     QDATAKL       0    0    0    0    0    0    1    0    0    0
CAGGATGCTACTGCGACGGAG     QDATATE       0    0    0    0    0    0    0    1    0    0
CAGGATGCTAGTACTCTTCGT     QDASTLR       0    0    0    0    1    0    0    0    0    0
CAGGATGCTCAGCCTAGTTTA     QDAQPSL       0    0    0    0    0    0    0    0    0    1
CAGGATGCTCAGGTTCGGTAT     QDAQVRY       0    0    0    0    0    0    0    0    0    1
CAGGATGCTCATTATTCTGAG     QDAHYSE       0    0    0    0    0    0    0    1    0    0
CAGGATGCTCCGACGCCTCGG     QDAPTPR       0    0    0    0    0    0    0    1    0    0
CAGGATGCTCCTACGACTGTT     QDAPTTV       0    0    0    0    0    1    0    0    0    0
CAGGATGCTCCTGGGCAGCCG     QDAPGQP       0    0    0    0    0    0    0    1    0    0
CAGGATGCTCGTCTTGTGGAA     QDARLVE       0    0    0    1    0    0    0    0    0    0
CAGGATGCTCTTCCGTGTACT     QDALPCT       0    0    0    0    0    0    0    1    0    0
CAGGATGCTGATAGGACGAAG     QDADRTK       0    0    0    0    0    0    0    1    0    0
CAGGATGCTGATGTTGCTCTT     QDADVAL       0    0    0    0    0    0    0    0    1    0
CAGGATGCTGCGCTTGTGCCG     QDAALVP       0    0    0    0    1    0    0    0    0    0
CAGGATGCTGCGGCTGCGGTG     QDAAAAV       0    0    0    1    0    0    0    0    0    0
CAGGATGCTGCTAGTCCGTTA     QDAASPL       0    0    0    0    0    0    0    0    1    0
CAGGATGCTGTTACGCTTACA     QDAVTLT       0    0    0    0    0    0    0    1    0    0
CAGGATGCTTCGAGGCCTAGT     QDASRPS       0    0    0    0    1    0    0    0    0    0
CAGGATGCTTCGTCTGATTTT     QDASSDF       0    0    0    0    0    0    1    0    0    0
CAGGATGCTTCTCAGGAGGGT     QDASQEG       0    0    0    0    0    0    0    0    0    1
CAGGATGCTTCTCATGAGAGT     QDASHES       0    0    0    0    0    0    0    3    0    0
CAGGATGCTTGGCTTGTTCTG     QDAWLVL       0    0    0    0    0    0    0    0    1    0
CAGGATGCTTGGGTTCTGCCG     QDAWVLP       0    0    0    0    0    1    0    0    0    0
CAGGATGGGAATGGTGCTAAG     QDGNGAK       0    0    0    0    0    0    1    0    0    0
CAGGATGGGACTCAGGTGGAT     QDGTQVD       0    0    0    0    0    0    0    1    0    0
CAGGATGGGAGTTATGCGCTT     QDGSYAL       0    0    0    0    0    0    0    0    0    1
CAGGATGGGATGGGGGAGAGA     QDGMGER       0    0    0    0    0    0    1    0    0    0
CAGGATGGGATTACTCAGAAG     QDGITQK       0    0    0    0    0    3    0    0    0    0
CAGGATGGGCATGAGCATCGT     QDGHEHR       0    0    0    0    0    1    0    0    0    3
CAGGATGGGCCTAATTCGGTT     QDGPNSV       0    0    0    0    0    0    1    0    0    0
CAGGATGGGCGTTGGATGTAT     QDGRWMY       0    0    0    0    0    0    1    0    0    0
CAGGATGGGGGGGCGCCTGAG     QDGGAPE       0    0    0    0    0    0    1    0    0    0
CAGGATGGGTCGAGTCCGCCT     QDGSSPP       0    0    0    0    0    1    0    0    0    0
CAGGATGGGTCTTCGCGGCAA     QDGSSRQ       0    0    0    0    0    0    1    0    0    0
CAGGATGGGTGGACTCCTCCA     QDGWTPP       0    0    0    0    0    0    1    0    0    0
CAGGATGGGTGGACTCCTCCT     QDGWTPP       0    0    0    0    0    0    1    0    1    0
CAGGATGGGTGTTAGACGCAA     QDGCQTQ       0    0    0    0    0    0    1    0    0    0
CAGGATGGGTGTTAGACGCAT     QDGCQTH       0    0    0    0    0    0    1    0    0    0
CAGGATGGTAATATGGAGCAG     QDGNMEQ       0    0    0    1    0    0    0    0    0    0
CAGGATGGTAATCAGATGTCA     QDGNQMS       0    0    0    0    0    0    1    0    0    0
CAGGATGGTACGTATGAGCCT     QDGTYEP       0    0    0    0    0    0    0    0    1    0
CAGGATGGTACGTCGGTTTAG     QDGTSVQ       0    0    0    0    0    1    0    0    0    0
CAGGATGGTAGTACTAAGGAT     QDGSTKD       0    0    0    0    0    0    1    0    0    0
CAGGATGGTAGTCTTGGGCAG     QDGSLGQ       0    0    0    0    0    0    1    1    0    0
CAGGATGGTATTACGCTGACT     QDGITLT       0    0    0    0    0    0    0    0    0    1
CAGGATGGTCATCCTCATCCG     QDGHPHP       0    0    0    0    0    0    0    0    0    1
CAGGATGGTCCGGCTCGGGAT     QDGPARD       0    0    0    0    0    0    0    1    0    0
CAGGATGGTCCTTTGAAGCAG     QDGPLKQ       0    0    0    0    0    0    1    0    0    0
CAGGATGGTCGGGAGGATGTT     QDGREDV       0    0    0    0    0    0    0    1    0    0
CAGGATGGTCGGGCGCTGGTT     QDGRALV       0    0    1    0    0    0    0    0    0    0
CAGGATGGTCGGTGGTCTGAA     QDGRWSE       0    0    0    1    0    0    0    0    0    0
CAGGATGGTCTGATGTCTGTA     QDGLMSV       0    0    0    0    0    0    0    0    1    0
CAGGATGGTGATATGGATCGG     QDGDMDR       0    0    0    0    0    0    0    1    0    0
CAGGATGGTGCGAATACGACT     QDGANTT       0    0    0    0    0    0    0    3    0    0
CAGGATGGTGGGGGGCTTGAG     QDGGGLE       0    0    0    0    0    0    1    0    0    0
CAGGATGGTGGTGCTACGAAG     QDGGATK       0    0    0    0    0    1    0    0    0    0
CAGGATGGTTTGAGTGAGTCT     QDGLSES       0    0    0    0    0    0    0    0    0    3
CAGGATGGTTTGCATCGACAA     QDGLHRQ       0    0    0    0    0    0    0    0    0    1
CAGGATGGTTTGCATCGTCAT     QDGLHRH       0    0    0    0    0    0    0    0    0    1
CAGGATGGTTTGCATCGTTTG     QDGLHRL       0    0    0    1    0    0    0    0    0    0
CAGGATGGTTTTGGGACGTCG     QDGFGTS       0    0    0    1    0    0    0    0    0    0
CAGGATGTGAATAGGAGGAGT     QDVNRRS       0    0    0    0    0    0    0    0    0    3
CAGGATGTGACTCATCGTAAA     QDVTHRK       0    0    0    0    0    0    0    0    1    0
CAGGATGTGAGGAAGACGTCT     QDVRKTS       0    0    0    1    0    0    0    0    0    0
CAGGATGTGAGGGATTCTCTT     QDVRDSL       0    0    0    0    0    0    1    0    0    0
CAGGATGTGATGAAGAAGGTT     QDVMKKV       0    0    0    0    0    0    0    0    0    1
CAGGATGTGATTCCTCCGATG     QDVIPPM       0    0    1    0    0    0    0    0    0    0
CAGGATGTGCAGAATTGGGTA     QDVQNWV       0    0    0    0    0    0    0    0    1    0
CAGGATGTGCAGCATAATATG     QDVQHNM       0    0    0    0    0    0    1    0    0    0
CAGGATGTGCATCGGCGGCTT     QDVHRRL       0    0    0    0    0    0    0    0    0    1
CAGGATGTGCATCGTTGGAAT     QDVHRWN       0    0    0    0    0    0    1    0    0    0
CAGGATGTGCCGTAGGTGCCG     QDVPQVP       0    0    0    0    0    0    0    0    0    1
CAGGATGTGCCTGGGTCTACT     QDVPGST       0    0    0    0    0    0    3    0    0    0
CAGGATGTGCCTTATGCTTCT     QDVPYAS       0    0    0    0    0    0    0    0    0    1
CAGGATGTGCGGAGACCGAAG     QDVRRPK       0    0    0    0    0    0    0    0    0    1
CAGGATGTGGATACTAATCCT     QDVDTNP       0    0    0    1    0    0    0    0    0    0
CAGGATGTGGCGTTGAATCCG     QDVALNP       0    0    0    1    0    0    0    0    0    0
CAGGATGTGGCTAGGAGGGCG     QDVARRA       0    0    0    0    0    0    0    0    1    0
CAGGATGTGGTGCCGGGGCAG     QDVVPGQ       0    0    0    0    0    1    0    0    0    0
CAGGATGTGTAGACTTCGTCG     QDVQTSS       0    0    0    0    0    0    1    0    0    0
CAGGATGTGTATAAGCTGCCG     QDVYKLP       0    0    0    0    0    0    1    0    0    0
CAGGATGTGTCTCGTGCTAAG     QDVSRAK       0    0    1    0    0    0    0    0    0    0
CAGGATGTGTCTTGGCTTCTG     QDVSWLL       0    0    0    0    0    0    0    0    0    1
CAGGATGTTAAGTTGATGCTT     QDVKLML       0    0    0    0    0    0    0    0    0    1
CAGGATGTTAATGTTTATAAT     QDVNVYN       0    0    0    0    0    0    0    1    0    0
CAGGATGTTATGCATACTTCG     QDVMHTS       0    0    0    0    0    0    1    0    0    0
CAGGATGTTCATCAGTGGCCG     QDVHQWP       0    0    0    0    0    0    1    0    0    0
CAGGATGTTCATCTTACGCCG     QDVHLTP       0    0    0    0    0    0    0    0    0    1
CAGGATGTTCCTTGGTTGTTG     QDVPWLL       0    0    0    1    0    0    0    0    0    0
CAGGATGTTCGTCCTAATTAT     QDVRPNY       0    0    0    1    0    0    1    0    0    1
CAGGATGTTCGTTTTGTGCAT     QDVRFVH       0    0    0    0    0    0    0    0    0    1
CAGGATGTTCTTCTGCGTATG     QDVLLRM       0    0    1    0    0    0    0    0    0    0
CAGGATGTTGGGCGGAGTGCT     QDVGRSA       0    0    0    0    0    3    0    0    0    0
CAGGATGTTGGTACTACTTTA     QDVGTTL       0    0    0    0    0    1    0    0    0    0
CAGGATGTTGGTTCGAGGTTT     QDVGSRF       0    0    0    0    1    0    0    0    0    0
CAGGATGTTGTGGCGATTGTG     QDVVAIV       0    0    0    0    0    0    0    0    0    1
CAGGATGTTGTTTCGTATCAT     QDVVSYH       0    0    0    0    0    0    0    0    1    0
CAGGATGTTTAGACTAATCTA     QDVQTNL       0    0    1    0    0    0    0    0    0    0
CAGGATGTTTAGATTCTGGTT     QDVQILV       0    0    0    0    0    0    1    0    0    0
CAGGATGTTTAGCCGCTTGTA     QDVQPLV       0    0    0    0    0    0    0    0    0    1
CAGGATGTTTATCAGGCGACT     QDVYQAT       0    0    0    0    0    0    0    1    0    0
CAGGATGTTTGGAGGCATTCA     QDVWRHS       0    0    0    0    0    0    1    0    0    0
CAGGATGTTTGTCCTTGGGAT     QDVCPWD       0    0    0    0    0    0    1    0    0    0
CAGGATGTTTGTTATTGGTGT     QDVCYWC       0    0    0    0    0    0    0    0    0    1
CAGGATGTTTTGAATTGGGCA     QDVLNWA       0    0    0    0    0    0    0    1    0    0
CAGGATGTTTTGAGGACTTCT     QDVLRTS       0    0    0    0    0    1    0    0    0    0
CAGGATGTTTTGATGTTTACT     QDVLMFT       0    0    0    0    0    0    1    0    0    0
CAGGATGTTTTGGTTTAGATG     QDVLVQM       0    0    1    0    0    0    0    0    0    0
CAGGATTAAAGACAGAAACAA     QD*RQKQ       0    0    0    0    0    0    0    1    0    0
CAGGATTAGCATACTTATGAA     QDQHTYE       0    0    0    0    0    0    0    1    0    0
CAGGATTAGCCTAGTATTCAT     QDQPSIH       0    0    0    0    0    1    0    0    0    0
CAGGATTAGGCGCTTCTGTTG     QDQALLL       0    0    0    0    0    0    0    0    0    1
CAGGATTAGGGTTATTCTGAT     QDQGYSD       0    0    0    0    0    1    0    0    0    1
CAGGATTATAAGCAGACGAAA     QDYKQTK       0    0    0    0    0    0    0    0    0    1
CAGGATTATAAGCCTTATTCT     QDYKPYS       0    0    0    0    0    0    0    0    0    1
CAGGATTATAATTTTCATCTA     QDYNFHL       0    0    0    0    0    0    1    0    0    0
CAGGATTATACTTAGATTCTG     QDYTQIL       0    0    0    0    0    1    0    0    0    0
CAGGATTATAGGCCTAAGCCG     QDYRPKP       0    0    0    0    0    0    1    0    0    0
CAGGATTATAGTCCGAGTCGG     QDYSPSR       0    0    0    0    0    0    1    0    0    0
CAGGATTATAGTCTGTTTCAA     QDYSLFQ       0    0    0    0    0    0    0    1    0    0
CAGGATTATATGAGTGGGTAA     QDYMSG*       0    0    0    0    0    0    0    1    0    0
CAGGATTATCAGCAGTTGTCT     QDYQQLS       0    0    0    0    0    3    0    0    0    0
CAGGATTATCCGAAGTCGCAG     QDYPKSQ       0    0    0    0    0    1    0    0    0    0
CAGGATTATCCGCATCTTTCT     QDYPHLS       0    0    0    0    0    1    0    0    0    0
CAGGATTATCCTTAGGTGCAA     QDYPQVQ       0    0    0    0    0    1    0    0    0    0
CAGGATTATCGGGCGGTGTAT     QDYRAVY       0    0    0    0    0    0    0    1    0    0
CAGGATTATGATACGTTTAAG     QDYDTFK       0    0    0    0    0    0    0    0    0    3
CAGGATTATGCTGCTCTTAGT     QDYAALS       0    0    0    0    0    1    0    0    0    0
CAGGATTATGTGCGGCGGTTG     QDYVRRL       0    0    0    0    0    1    0    0    0    0
CAGGATTATTATAATAGGTCG     QDYYNRS       0    0    0    0    0    1    0    0    0    0
CAGGATTATTCTCTTGTTATG     QDYSLVM       0    0    0    0    0    1    0    0    0    0
CAGGATTATTGGCTTCCGAGG     QDYWLPR       0    0    0    0    0    0    1    0    0    0
CAGGATTATTGGGCGTTTAGT     QDYWAFS       0    0    0    0    0    0    0    0    3    0
CAGGATTATTGGGCGTTTATA     QDYWAFI       0    0    0    0    0    0    0    0    1    0
CAGGATTATTTGAAGCGTGTG     QDYLKRV       0    0    0    0    0    0    1    0    0    0
CAGGATTCGAAGACGTTTTTG     QDSKTFL       0    0    1    0    0    0    0    0    0    0
CAGGATTCGAATGCTACTCTT     QDSNATL       0    0    0    0    0    1    0    0    0    0
CAGGATTCGACAAGACAAACG     QDSTRQT       0    0    0    0    0    0    0    0    1    0
CAGGATTCGACGTTGGTTGGA     QDSTLVG       0    0    0    0    0    1    0    0    0    0
CAGGATTCGACTAAGTCTAAT     QDSTKSN       0    0    0    0    0    0    0    1    0    0
CAGGATTCGACTAGTCATTCG     QDSTSHS       0    0    0    0    0    1    0    0    0    0
CAGGATTCGAGTATGATTCAA     QDSSMIQ       0    0    0    0    0    1    0    0    0    0
CAGGATTCGAGTATGATTCAT     QDSSMIH       0    0    0    0    0    0    0    0    1    1
CAGGATTCGAGTCCTCCGTAG     QDSSPPQ       0    0    0    0    0    3    0    0    0    0
CAGGATTCGATTGTTCCGATT     QDSIVPI       0    0    0    0    0    0    1    0    0    0
CAGGATTCGCATAATTCGGTG     QDSHNSV       0    0    0    0    0    0    0    0    0    1
CAGGATTCGCATAGTGGTAAG     QDSHSGK       0    0    0    0    0    0    0    0    1    0
CAGGATTCGCATTCGGTTCAG     QDSHSVQ       0    0    0    0    0    1    0    0    0    1
CAGGATTCGGCGTTTCATCAG     QDSAFHQ       0    0    1    0    0    0    0    0    0    0
CAGGATTCGGCGTTTCATCAT     QDSAFHH       0    0    0    0    0    1    0    0    0    0
CAGGATTCGTCTAGTCATTCG     QDSSSHS       0    0    0    0    0    1    0    0    0    0
CAGGATTCGTCTCGTGGTCTT     QDSSRGL       0    0    0    0    0    1    0    0    0    0
CAGGATTCGTTGACGGCGTCT     QDSLTAS       0    0    0    0    0    0    1    0    0    0
CAGGATTCTAATAATTATAAA     QDSNNYK       0    0    0    0    0    0    0    1    0    0
CAGGATTCTACGCATGTTGTT     QDSTHVV       0    0    0    0    0    0    1    0    0    0
CAGGATTCTCAGAGGAAAAAA     QDSQRKK       0    0    0    0    0    0    0    0    0    1
CAGGATTCTCGGGCTCGTATG     QDSRARM       0    0    0    0    0    0    0    0    0    1
CAGGATTCTCTGAAGAATGAG     QDSLKNE       0    0    0    0    0    1    0    0    0    0
CAGGATTCTCTGGCTGGTTCG     QDSLAGS       0    0    0    0    0    0    1    0    0    0
CAGGATTCTCTGGCTGGTTCT     QDSLAGS       0    0    0    0    0    0    1    0    0    0
CAGGATTCTGGGACGACTCAT     QDSGTTH       0    0    0    0    0    0    1    0    0    0
CAGGATTCTGGGGATAATGTT     QDSGDNV       0    0    0    0    0    0    0    1    0    0
CAGGATTCTGGGTCGCAGTCT     QDSGSQS       0    0    0    0    0    1    0    0    0    0
CAGGATTCTTAGATGGTTGAT     QDSQMVD       0    0    0    0    0    1    0    0    0    0
CAGGATTCTTCGACTGCTAGT     QDSSTAS       0    0    0    0    0    0    1    0    0    0
CAGGATTCTTCGTTTTTTCAG     QDSSFFQ       0    0    0    0    1    0    0    0    0    0
CAGGATTGGAAGTATGTTCAT     QDWKYVH       0    0    0    1    0    0    0    0    0    0
CAGGATTGGAATCGGTTGAGT     QDWNRLS       0    0    0    0    0    1    0    0    0    0
CAGGATTGGAGGATTTTGAAT     QDWRILN       0    0    0    0    0    0    0    0    0    1
CAGGATTGGATGACGGATAAG     QDWMTDK       0    0    0    1    0    0    0    0    0    0
CAGGATTGGCATCAGACTCCT     QDWHQTP       0    0    0    0    0    0    0    0    1    0
CAGGATTGGCCGCATCGGGTG     QDWPHRV       0    0    0    0    0    0    1    0    0    0
CAGGATTGGCCTACTAGTCGG     QDWPTSR       0    0    1    0    0    0    0    0    0    0
CAGGATTGGCGGCAGGTTGGG     QDWRQVG       0    0    0    0    0    1    0    0    0    0
CAGGATTGGGAGTTGACGGTG     QDWELTV       0    0    0    0    0    0    1    0    0    0
CAGGATTGGGATCGTCCGGGT     QDWDRPG       0    0    0    0    0    0    0    0    0    1
CAGGATTGGGATTATGGTCAT     QDWDYGH       0    0    0    0    0    1    0    0    0    0
CAGGATTGGGCGTTGAAGTTG     QDWALKL       0    0    0    1    0    0    0    0    0    0
CAGGATTGGGGTCATCATGAT     QDWGHHD       0    0    0    0    0    1    0    0    0    0
CAGGATTGGGTGAAGAAGAGG     QDWVKKR       0    0    0    0    0    0    1    0    0    0
CAGGATTGGTCGAATCATAAT     QDWSNHN       0    0    0    0    0    0    1    0    0    0
CAGGATTGGTCGAATTCGGTG     QDWSNSV       0    0    0    0    0    0    0    0    0    1
CAGGATTGGTGGTATATACGA     QDWWYIR       0    0    0    0    0    0    1    0    0    0
CAGGATTGTACGGATGATCAT     QDCTDDH       0    0    0    0    0    0    0    0    1    0
CAGGATTGTACTACTTATACT     QDCTTYT       0    0    0    0    0    0    0    0    1    0
CAGGATTGTAGGAGTCGTCCA     QDCRSRP       0    0    0    0    0    0    1    0    0    0
CAGGATTGTAGGTTGAAGAGA     QDCRLKR       0    0    0    0    0    1    0    0    0    0
CAGGATTGTATGTCTTATGGG     QDCMSYG       0    0    0    0    0    0    1    0    0    0
CAGGATTGTGAGGTGCGGTTG     QDCEVRL       0    0    0    0    0    0    0    1    0    0
CAGGATTGTGCGCATTGTGTG     QDCAHCV       0    0    0    0    0    0    0    0    1    0
CAGGATTGTGCGCTGAGGTAG     QDCALRQ       0    0    0    0    0    0    1    0    0    0
CAGGATTGTTATATTACTTAG     QDCYITQ       0    0    0    0    0    0    0    0    0    1
CAGGATTGTTCTACTTGGAAT     QDCSTWN       0    0    0    0    0    0    0    0    1    0
CAGGATTTGAGGACGTCGAAT     QDLRTSN       0    0    0    0    0    0    1    0    1    0
CAGGATTTGATTAATTGTTTG     QDLINCL       0    0    0    0    0    0    0    0    0    1
CAGGATTTGATTTATAAGGGT     QDLIYKG       0    0    0    0    0    0    1    0    0    0
CAGGATTTGCCGTTGCCAGAA     QDLPLPE       0    0    0    0    0    0    0    0    1    0
CAGGATTTGCGTAGTGCGCTT     QDLRSAL       0    0    0    0    0    0    0    0    1    0
CAGGATTTGCGTCGGATTGGG     QDLRRIG       0    0    0    0    0    0    0    0    0    3
CAGGATTTGCGTCGGATTGGT     QDLRRIG       0    0    0    0    0    0    0    0    0    1
CAGGATTTGCTGACGACGAGT     QDLLTTS       0    0    0    0    0    0    1    0    0    0
CAGGATTTGCTTAATGGGTTG     QDLLNGL       0    0    0    0    0    1    0    0    0    0
CAGGATTTGCTTCCGAAGAAG     QDLLPKK       0    0    0    0    0    0    1    0    0    0
CAGGATTTGGATAGTCAGGTG     QDLDSQV       0    0    0    0    0    0    0    0    0    1
CAGGATTTGGCGAAGAAAAAA     QDLAKKK       0    0    1    0    0    0    0    0    0    0
CAGGATTTGGCGAAGAATAAT     QDLAKNN       0    0    0    0    0    0    0    1    0    0
CAGGATTTGGCGCTTCCGCAG     QDLALPQ       0    0    0    0    0    0    0    0    0    1
CAGGATTTGGCTTAGACTTAT     QDLAQTY       0    0    0    0    0    0    1    0    0    0
CAGGATTTGGGGAAGTTTAAG     QDLGKFK       0    0    0    0    0    0    1    0    0    0
CAGGATTTGTATGGGTTTCCT     QDLYGFP       0    0    0    0    0    1    0    0    0    0
CAGGATTTGTCTACTCTTGTG     QDLSTLV       0    0    0    0    0    0    0    1    0    0
CAGGATTTGTCTGAGAAGATT     QDLSEKI       0    0    0    0    1    0    0    0    0    1
CAGGATTTGTCTGCTGAGCCT     QDLSAEP       0    0    0    0    0    1    1    0    0    0
CAGGATTTGTTTTGGTATGGA     QDLFWYG       0    0    0    0    0    0    0    1    0    0
CAGGATTTTACGGGGGATATG     QDFTGDM       0    0    0    0    0    0    1    0    0    0
CAGGATTTTACTTTGACGCCT     QDFTLTP       0    0    0    0    0    0    0    1    0    0
CAGGATTTTCCTTTGAATATT     QDFPLNI       0    0    0    0    0    0    0    1    0    0
CAGGATTTTCGTCCGCCGACT     QDFRPPT       0    0    0    0    1    1    0    0    0    0
CAGGATTTTTCGGTGCTGATG     QDFSVLM       0    0    0    0    0    0    0    1    0    0
CAGGATTTTTGGACTCGGCGT     QDFWTRR       0    0    0    0    0    0    0    0    0    1
CAGGATTTTTGTTGTCCTACT     QDFCCPT       0    0    0    1    0    0    0    0    0    0
CAGGCGAAGAAAACGCAGAAG     QAKKTQK       0    0    0    0    0    0    0    0    1    0
CAGGCGAAGACGGTTCAGTAG     QAKTVQQ       0    0    0    0    0    0    1    0    0    0
CAGGCGAAGACTATTCCTGGT     QAKTIPG       0    0    1    0    0    0    0    0    0    0
CAGGCGAAGATGGATCCTATG     QAKMDPM       0    0    0    0    0    1    0    0    0    0
CAGGCGAAGATGTCGTTTAGA     QAKMSFR       0    0    1    0    0    0    0    0    0    0
CAGGCGAAGATTCCGAATCTT     QAKIPNL       0    0    0    0    0    0    1    0    0    0
CAGGCGAAGATTCTGACGACT     QAKILTT       0    0    0    0    0    1    0    0    0    0
CAGGCGAAGCAGTATTTTGTA     QAKQYFV       0    0    0    0    1    0    0    0    0    0
CAGGCGAAGCAGTATTTTGTT     QAKQYFV       0    0    0    0    1    0    0    0    0    0
CAGGCGAAGCATACTTTTTAT     QAKHTFY       0    0    1    0    0    0    0    0    0    0
CAGGCGAAGCATATTAATTTG     QAKHINL       0    0    0    0    0    0    1    0    0    0
CAGGCGAAGCCTCATTATATG     QAKPHYM       0    0    0    1    0    0    0    0    0    0
CAGGCGAAGCTTCTTATTCAG     QAKLLIQ       0    0    0    0    0    0    0    1    0    0
CAGGCGAAGCTTCTTATTCAT     QAKLLIH       0    0    1    0    0    0    0    0    0    0
CAGGCGAAGGAGATGATTATT     QAKEMII       0    0    0    0    0    0    0    1    0    0
CAGGCGAAGGATCGGAATGAT     QAKDRND       0    0    0    0    0    0    0    0    0    1
CAGGCGAAGGATGATCCTCAT     QAKDDPH       0    0    1    0    0    0    0    0    0    0
CAGGCGAAGGATGATGATGCT     QAKDDDA       0    0    0    0    0    1    0    0    0    0
CAGGCGAAGGATGCGTATCAT     QAKDAYH       0    0    0    0    0    0    1    0    0    0
CAGGCGAAGTATACGCTGATG     QAKYTLM       0    0    0    1    0    0    0    0    0    0
CAGGCGAAGTATACTAAAGAG     QAKYTKE       0    0    0    0    0    0    1    0    0    0
CAGGCGAAGTATACTTTTGAG     QAKYTFE       0    0    0    0    0    0    1    0    0    0
CAGGCGAAGTCGGTTAATGAA     QAKSVNE       0    0    0    0    0    0    1    0    0    0
CAGGCGAAGTTGCGGTTTTGG     QAKLRFW       0    0    0    0    0    0    1    0    0    0
CAGGCGAATAAGGAGGGGAAA     QANKEGK       0    0    0    0    0    0    1    0    0    0
CAGGCGAATACGAGGCTGAAT     QANTRLN       0    0    0    0    0    0    0    0    1    0
CAGGCGAATACGTATGCTAGG     QANTYAR       0    0    0    0    0    0    1    0    0    0
CAGGCGAATACGTCGGAGTAT     QANTSEY       0    0    0    0    0    0    0    3    0    0
CAGGCGAATACTAATATTCGT     QANTNIR       0    0    0    0    0    0    0    0    0    1
CAGGCGAATACTAATCCGATA     QANTNPI       0    0    0    0    0    0    0    0    0    1
CAGGCGAATACTTAGAATGCG     QANTQNA       0    0    0    0    0    1    0    0    0    0
CAGGCGAATATAACGCAAGAA     QANITQE       0    0    0    0    0    0    0    1    0    0
CAGGCGAATATGTCTGTGCGG     QANMSVR       0    0    0    0    0    0    0    1    0    0
CAGGCGAATCAGCATCAGCCA     QANQHQP       0    0    0    0    0    0    0    1    0    0
CAGGCGAATCCGGCGACTTAG     QANPATQ       0    0    0    0    0    0    0    0    1    0
CAGGCGAATCCTAGTACTGTA     QANPSTV       0    0    0    0    0    1    0    0    0    0
CAGGCGAATCGGGTGGAGGAA     QANRVEE       0    0    1    1    0    0    0    0    0    0
CAGGCGAATCTGTCGTTTGCG     QANLSFA       0    0    0    0    0    0    0    0    0    1
CAGGCGAATCTTAAGGAGACA     QANLKET       0    0    0    0    0    1    0    0    0    0
CAGGCGAATCTTAAGGAGACT     QANLKET       0    0    0    0    0    1    0    0    0    0
CAGGCGAATCTTTCGAAACAG     QANLSKQ       0    0    0    0    0    0    0    1    0    0
CAGGCGAATCTTTCGAATCAG     QANLSNQ       0    0    0    0    1    1    0    1    0    0
CAGGCGAATGGTTGGCCTAGT     QANGWPS       0    0    0    0    0    0    0    3    0    0
CAGGCGAATTATCATAGGTCG     QANYHRS       0    0    0    0    0    3    0    0    0    0
CAGGCGAATTGGGCTCCTTCT     QANWAPS       0    0    0    0    0    0    0    0    0    1
CAGGCGAATTTTAGTAGTACG     QANFSST       0    0    0    0    0    0    0    0    0    1
CAGGCGAATTTTGGGGAGCAG     QANFGEQ       0    0    0    0    0    1    0    0    1    0
CAGGCGACGAAGAGGATTCAG     QATKRIQ       0    0    0    0    0    0    0    1    0    0
CAGGCGACGACAAAGCAGACG     QATTKQT       0    0    0    0    0    0    0    0    1    0
CAGGCGACGACACCAACAAAA     QATTPTK       0    0    0    0    0    0    0    0    1    0
CAGGCGACGACGCAGATTGCG     QATTQIA       0    0    3    0    0    0    0    0    0    0
CAGGCGACGCAGATGAGAGAG     QATQMRE       0    0    0    0    0    0    0    0    0    1
CAGGCGACGCAGCCGGAGAAT     QATQPEN       0    0    0    0    0    0    0    1    0    0
CAGGCGACGCATCATTCTTTG     QATHHSL       0    0    0    0    0    0    0    1    0    0
CAGGCGACGCCTATTTATCTT     QATPIYL       0    0    1    0    0    0    0    0    0    0
CAGGCGACGCCTGATTGGTAT     QATPDWY       0    0    0    0    0    0    0    0    0    1
CAGGCGACGCGTCCGGCTTCG     QATRPAS       0    0    0    0    0    0    0    0    0    1
CAGGCGACGCTGACTTTGAGT     QATLTLS       0    0    0    0    0    0    1    0    0    0
CAGGCGACGCTGCATTGGACT     QATLHWT       0    0    0    0    0    0    1    0    0    0
CAGGCGACGGAGCGTCAGTTG     QATERQL       0    0    0    0    0    0    0    1    0    0
CAGGCGACGGATCTTAGGAAT     QATDLRN       0    0    0    0    0    0    0    0    0    1
CAGGCGACGGCGATGCCTTAG     QATAMPQ       0    0    0    1    0    0    0    0    0    0
CAGGCGACGGTGAATAAGCCA     QATVNKP       0    0    0    0    1    0    0    0    0    0
CAGGCGACGGTGAATAAGCCT     QATVNKP       0    0    0    1    1    0    0    0    0    0
CAGGCGACGGTTATTCATCCT     QATVIHP       0    0    0    1    0    0    0    0    0    0
CAGGCGACGTAGGCTCGTAGT     QATQARS       0    0    0    0    0    0    0    1    0    0
CAGGCGACGTATAAGTTGCTA     QATYKLL       0    0    0    0    0    0    0    0    0    1
CAGGCGACGTATAAGTTGCTT     QATYKLL       0    0    0    0    0    0    0    0    0    1
CAGGCGACGTCGTGGTTACAA     QATSWLQ       0    0    0    0    0    0    1    0    0    0
CAGGCGACGTCTACGCCTAAT     QATSTPN       0    0    0    0    0    1    0    0    0    0
CAGGCGACGTCTCCTTCTTAT     QATSPSY       0    0    0    0    0    0    0    0    1    1
CAGGCGACGTCTTAGCTGTCG     QATSQLS       0    0    1    0    0    0    1    0    0    0
CAGGCGACGTCTTAGCTGTCT     QATSQLS       0    0    1    0    0    0    0    0    0    0
CAGGCGACGTGGCCGTATACG     QATWPYT       0    0    0    0    0    1    0    0    0    0
CAGGCGACGTTTAAGCCTGAT     QATFKPD       0    0    0    0    0    0    0    1    0    0
CAGGCGACTAAGAATCCTATT     QATKNPI       0    0    0    0    0    0    1    0    0    0
CAGGCGACTAATCCTGTGCGG     QATNPVR       0    0    0    0    0    1    0    0    0    0
CAGGCGACTACGCGTTTTGGT     QATTRFG       0    0    0    0    0    0    0    0    0    1
CAGGCGACTAGTTTTAGGGCT     QATSFRA       0    0    0    1    0    0    0    0    0    0
CAGGCGACTATGGTTCTTCCG     QATMVLP       0    0    0    0    0    0    0    0    0    1
CAGGCGACTCATTTGGATAGA     QATHLDR       0    0    0    0    1    0    0    0    0    0
CAGGCGACTGAGTTGAATTAG     QATELNQ       0    0    0    0    0    0    0    1    0    0
CAGGCGACTGAGTTGCTGGAT     QATELLD       0    0    0    0    0    0    0    0    0    1
CAGGCGACTGATTAGCTGTCT     QATDQLS       0    0    0    0    0    0    0    0    0    1
CAGGCGACTGTGCAGCAGCGT     QATVQQR       0    0    0    0    0    0    0    0    0    1
CAGGCGACTGTTTATGTGTGG     QATVYVW       0    0    0    0    0    0    0    1    0    0
CAGGCGACTTGGTATACGACG     QATWYTT       0    0    0    0    0    0    1    0    0    0
CAGGCGACTTTGAATATGTAT     QATLNMY       0    0    0    0    0    0    1    0    0    0
CAGGCGAGGAATATGTGGGCT     QARNMWA       0    0    0    0    0    0    1    0    0    0
CAGGCGAGGACGGAAAGGTAA     QARTER*       0    0    0    0    0    0    1    0    0    0
CAGGCGAGGACTAATACGCCG     QARTNTP       0    0    0    0    0    0    1    0    0    0
CAGGCGAGGACTCTGAGTGCA     QARTLSA       0    0    0    0    0    0    0    0    0    1
CAGGCGAGGACTCTGAGTGCT     QARTLSA       0    0    0    0    0    0    0    0    0    1
CAGGCGAGGATGAATCATGCT     QARMNHA       0    0    0    0    0    0    0    0    0    1
CAGGCGAGGCAGGATGCTGGG     QARQDAG       0    0    0    0    0    0    1    0    0    0
CAGGCGAGGCAGGTGACGGAA     QARQVTE       0    0    0    0    0    0    1    0    0    0
CAGGCGAGGCAGGTGACGGAT     QARQVTD       0    0    0    0    0    0    1    0    0    0
CAGGCGAGGGAAACGACAGGA     QARETTG       0    0    0    0    0    1    0    0    0    0
CAGGCGAGGGGTGGTGATACA     QARGGDT       0    0    0    0    0    0    0    0    0    1
CAGGCGAGGGTTCCTTGGCTG     QARVPWL       0    0    0    0    0    0    1    0    1    0
CAGGCGAGGTATACTCCGGTT     QARYTPV       0    0    0    0    0    0    0    0    0    1
CAGGCGAGGTCGGTTTGGTTT     QARSVWF       0    0    0    0    0    0    1    0    0    0
CAGGCGAGGTGGGCGAAGAAA     QARWAKK       0    0    0    0    0    0    1    0    0    0
CAGGCGAGGTGTATTGAGGCG     QARCIEA       0    0    0    0    0    0    1    0    0    0
CAGGCGAGGTTTGAGACGGGT     QARFETG       0    0    0    0    0    0    1    0    0    0
CAGGCGAGTAATCAGTGGTTG     QASNQWL       0    0    0    0    0    3    0    0    0    0
CAGGCGAGTAATGTGCCTGAG     QASNVPE       0    0    0    0    3    0    0    0    0    0
CAGGCGAGTATGCTTCGGCTG     QASMLRL       0    0    0    0    0    1    0    0    0    1
CAGGCGAGTCAGATGTGTAGA     QASQMCR       0    0    0    0    0    0    1    0    0    0
CAGGCGAGTCAGATGTGTAGT     QASQMCS       0    0    0    0    0    0    1    0    0    0
CAGGCGAGTCAGCATGATGTG     QASQHDV       0    0    0    0    0    0    0    1    0    0
CAGGCGAGTCCGGTGGAGAAT     QASPVEN       0    0    0    0    0    0    1    0    0    0
CAGGCGAGTCGGAATGATTCT     QASRNDS       0    0    0    0    0    0    0    0    0    1
CAGGCGAGTCGGTCGGCGCAG     QASRSAQ       0    0    0    0    0    1    0    0    0    0
CAGGCGAGTCTTCCTCCTATT     QASLPPI       0    0    0    0    0    0    0    1    0    0
CAGGCGAGTGAGACGGTTCTT     QASETVL       0    0    0    0    0    0    1    0    0    0
CAGGCGAGTGGGAAGTTGCTA     QASGKLL       0    0    0    0    0    0    0    0    0    1
CAGGCGAGTGTGCATATTGGA     QASVHIG       0    0    0    0    0    1    0    0    0    0
CAGGCGAGTGTGGGGTCTCTG     QASVGSL       0    0    0    0    0    0    0    1    0    0
CAGGCGAGTTATATGAGTAAG     QASYMSK       0    0    1    0    0    0    0    0    0    0
CAGGCGAGTTATGCGACGTAG     QASYATQ       0    0    0    0    0    0    0    0    0    1
CAGGCGAGTTCGGTGGGTACT     QASSVGT       0    0    0    0    0    0    0    1    0    0
CAGGCGAGTTCGTTTAAGGCT     QASSFKA       0    0    0    0    0    0    0    0    0    1
CAGGCGAGTTCGTTTAATTCA     QASSFNS       0    0    0    0    0    0    0    1    0    0
CAGGCGAGTTTGCTTCGGCTG     QASLLRL       0    0    0    0    0    0    0    0    0    1
CAGGCGAGTTTTGGGCAGTTT     QASFGQF       0    0    0    0    0    0    0    1    0    0
CAGGCGATACAGAAAACAAGA     QAIQKTR       0    0    0    0    0    1    0    0    0    0
CAGGCGATACGACCGGAAGAG     QAIRPEE       0    0    0    0    0    0    1    0    0    0
CAGGCGATGAAGATTGCTTTG     QAMKIAL       0    0    0    0    0    0    1    0    0    0
CAGGCGATGAAGTCGACGGTT     QAMKSTV       0    0    0    0    0    1    0    0    0    0
CAGGCGATGAATAGGAATAAT     QAMNRNN       0    0    0    0    0    0    1    0    0    0
CAGGCGATGAATAGTCTTACA     QAMNSLT       0    0    0    0    0    1    0    0    0    0
CAGGCGATGAATTATAGTCGT     QAMNYSR       0    0    0    0    0    0    0    1    0    0
CAGGCGATGACGACGTCGACT     QAMTTST       0    0    0    0    0    0    0    0    1    0
CAGGCGATGATGGCTATTGAT     QAMMAID       0    0    0    0    0    0    0    0    1    0
CAGGCGATGCAGCATTAGGCA     QAMQHQA       0    0    0    0    0    1    0    0    0    0
CAGGCGATGCAGCATTAGGCT     QAMQHQA       0    0    0    1    0    0    0    0    0    1
CAGGCGATGCGGAGTCCTGCG     QAMRSPA       0    0    0    0    0    0    0    0    1    0
CAGGCGATGGATATTGGTAAA     QAMDIGK       0    0    0    0    0    0    1    0    0    0
CAGGCGATGGCTAATCATTAA     QAMANH*       0    0    0    0    0    0    1    0    0    0
CAGGCGATGGCTAATCATTAT     QAMANHY       0    0    0    0    0    0    1    0    0    0
CAGGCGATGGGGCTTAGTCTT     QAMGLSL       0    0    0    0    0    0    0    1    0    0
CAGGCGATGTATCTTACTACT     QAMYLTT       0    0    0    1    0    0    0    0    0    0
CAGGCGATGTATGTTTGGAAT     QAMYVWN       0    0    0    0    0    0    1    0    0    0
CAGGCGATTAATAGTACAAAA     QAINSTK       0    0    0    0    0    0    0    0    1    0
CAGGCGATTAATATTTGTAAT     QAINICN       0    0    0    0    0    0    1    0    0    0
CAGGCGATTACGAGTCTGAAG     QAITSLK       0    0    0    0    1    0    0    0    0    0
CAGGCGATTACTTCGGGGCAG     QAITSGQ       0    0    0    0    0    0    0    1    0    0
CAGGCGATTACTTGTCATAAG     QAITCHK       0    0    0    0    0    0    0    1    0    0
CAGGCGATTAGTCATAGGCAA     QAISHRQ       0    0    0    1    0    0    0    0    0    0
CAGGCGATTAGTGTGATGGTG     QAISVMV       0    0    0    0    0    0    0    1    0    0
CAGGCGATTAGTTTTAATGAG     QAISFNE       0    0    0    0    0    0    1    0    0    0
CAGGCGATTCATTTGCGTCAT     QAIHLRH       0    0    0    0    0    0    1    0    0    0
CAGGCGATTCGTTCGGCTACG     QAIRSAT       0    0    0    0    0    0    1    0    0    0
CAGGCGATTCTTCATATGGAG     QAILHME       0    0    0    0    0    0    0    0    0    1
CAGGCGATTGAGGATCGTTGA     QAIEDR*       0    0    0    0    0    1    0    0    0    0
CAGGCGATTGAGGATCGTTGT     QAIEDRC       0    0    0    0    0    1    0    0    0    0
CAGGCGATTGATCGTCATCCT     QAIDRHP       0    0    0    0    0    0    0    1    0    0
CAGGCGATTGCTGCGTTGTTG     QAIAALL       0    0    0    0    0    0    0    0    0    1
CAGGCGATTGGGCTTGTGTCG     QAIGLVS       0    0    0    0    0    1    0    0    0    0
CAGGCGATTGTTCAGGAGGCG     QAIVQEA       0    0    0    0    0    3    0    0    0    0
CAGGCGATTGTTGTGTAGACT     QAIVVQT       0    0    0    0    0    1    0    0    0    0
CAGGCGATTGTTTTGCATCCA     QAIVLHP       0    0    0    0    0    0    0    0    1    0
CAGGCGATTTATAATACTCTA     QAIYNTL       0    0    0    0    0    0    0    0    0    1
CAGGCGATTTATATTGAGAAG     QAIYIEK       0    0    0    0    0    0    1    0    0    0
CAGGCGATTTCGAGTATGCCG     QAISSMP       0    0    0    0    0    0    0    0    3    0
CAGGCGATTTCGGATCCTCGG     QAISDPR       0    0    0    0    0    0    0    0    0    1
CAGGCGATTTCGTCTGCGCGT     QAISSAR       0    0    0    0    0    0    0    0    0    1
CAGGCGATTTCGTTTTATTCT     QAISFYS       0    0    0    0    1    0    0    0    0    0
CAGGCGATTTCTGATGCGTCT     QAISDAS       0    0    0    0    0    1    0    0    0    0
CAGGCGATTTGGAGTGGTGCG     QAIWSGA       0    0    0    0    0    0    0    0    0    1
CAGGCGCAGAAGATTCAGCTG     QAQKIQL       0    0    0    0    0    1    0    0    0    0
CAGGCGCAGAAGATTCAGCTT     QAQKIQL       0    0    0    0    0    0    0    0    0    1
CAGGCGCAGAATAAGCCTCGG     QAQNKPR       0    0    0    0    0    0    0    0    0    1
CAGGCGCAGAATTCAGAAAAA     QAQNSEK       0    0    0    0    0    0    1    0    0    0
CAGGCGCAGACGCATTGGAAA     QAQTHWK       0    0    0    0    0    1    0    0    0    0
CAGGCGCAGACGCATTGGAAT     QAQTHWN       0    0    0    0    0    1    0    0    0    1
CAGGCGCAGACTCGGCAGCTG     QAQTRQL       0    0    0    1    0    0    0    0    0    0
CAGGCGCAGATGCTTAGGTTT     QAQMLRF       0    0    0    0    0    0    1    0    0    0
CAGGCGCAGATGGAGGCAAAG     QAQMEAK       0    0    0    0    0    0    1    0    0    0
CAGGCGCAGCATCTGATGGCG     QAQHLMA       0    0    0    0    0    1    0    1    0    0
CAGGCGCAGCATTATGATGTT     QAQHYDV       0    0    0    0    0    0    0    0    1    0
CAGGCGCAGCGGGTTCATCCG     QAQRVHP       0    0    0    3    0    1    0    0    0    4
CAGGCGCAGCGGGTTCATCCT     QAQRVHP       0    0    0    0    0    0    0    0    1    0
CAGGCGCAGCGTGTTCATGCG     QAQRVHA       0    0    0    0    1    0    0    0    0    0
CAGGCGCAGCTTCGTACTTAT     QAQLRTY       0    0    0    0    0    0    1    0    0    0
CAGGCGCAGGAGCCGGAGCCT     QAQEPEP       0    0    0    0    0    0    1    0    0    0
CAGGCGCAGGAGGATCTTGTA     QAQEDLV       0    0    0    0    0    0    0    0    0    1
CAGGCGCAGGAGGATCTTGTT     QAQEDLV       0    0    0    0    0    0    0    0    0    1
CAGGCGCAGGAGTGTTCGTTG     QAQECSL       0    0    0    0    0    0    0    0    0    1
CAGGCGCAGGCGCTTCGGAAA     QAQALRK       0    0    0    0    0    0    1    0    0    0
CAGGCGCAGGCGGGTCCTACT     QAQAGPT       0    0    0    0    0    0    1    0    0    0
CAGGCGCAGGCTCTGTATCCA     QAQALYP       0    0    0    0    0    1    0    0    0    0
CAGGCGCAGGCTCTGTATCCT     QAQALYP       0    0    0    0    0    1    0    0    0    0
CAGGCGCAGGGAACGGGACAA     QAQGTGQ       0    0    0    0    0    0    0    0    0    1
CAGGCGCAGGGTTCGGGTCAT     QAQGSGH       0    0    0    0    0    0    0    1    0    0
CAGGCGCAGTATAAGTAGGTG     QAQYKQV       0    0    0    0    0    0    0    3    0    0
CAGGCGCAGTCTGCGATTTAT     QAQSAIY       0    0    0    0    0    1    0    0    0    0
CAGGCGCAGTTGCTGCTTGAG     QAQLLLE       0    0    0    0    0    0    0    0    0    1
CAGGCGCAGTTGCTGCTTGAT     QAQLLLD       0    0    0    0    0    0    0    1    0    0
CAGGCGCATAATAGGCCTTAT     QAHNRPY       0    0    0    0    0    0    1    0    0    0
CAGGCGCATAATATTATGCTG     QAHNIML       0    0    0    0    0    1    1    0    0    0
CAGGCGCATAATCTGATTTCT     QAHNLIS       0    0    0    0    0    0    0    1    0    0
CAGGCGCATACGGAGGCAAAA     QAHTEAK       0    0    0    0    0    0    0    0    0    1
CAGGCGCATACGGAGGCTATT     QAHTEAI       0    0    0    0    0    0    0    0    0    1
CAGGCGCATAGTTTGTGGCTG     QAHSLWL       0    0    0    0    0    1    0    0    0    0
CAGGCGCATAGTTTGTGGCTT     QAHSLWL       0    0    0    0    0    1    0    0    0    0
CAGGCGCATATGGGTCCGCCA     QAHMGPP       0    0    0    0    0    0    1    0    0    0
CAGGCGCATATTTATATGTAT     QAHIYMY       0    0    0    0    0    0    1    0    0    0
CAGGCGCATCATAGTAATGCG     QAHHSNA       0    0    0    0    0    0    0    0    0    1
CAGGCGCATCATCATCGGATG     QAHHHRM       0    0    0    0    0    0    1    0    0    0
CAGGCGCATCCGGGTATGTCT     QAHPGMS       0    0    0    0    1    0    0    0    0    0
CAGGCGCATCCGTAGATTCTG     QAHPQIL       0    0    0    0    0    1    0    0    0    0
CAGGCGCATCCTTAGAATGCG     QAHPQNA       0    0    0    1    0    0    0    0    0    0
CAGGCGCATCCTTAGACTTCG     QAHPQTS       0    0    0    0    0    1    0    0    0    0
CAGGCGCATGATGAGCAACAA     QAHDEQQ       0    0    0    0    0    1    0    0    0    0
CAGGCGCATGATTTGTATAGA     QAHDLYR       0    0    0    0    0    0    0    0    0    1
CAGGCGCATGCGAAGCCGTAT     QAHAKPY       0    0    0    1    0    0    0    0    0    0
CAGGCGCATGCGTATAAAAAA     QAHAYKK       0    0    0    0    0    0    0    0    0    1
CAGGCGCATGCGTATAATTAA     QAHAYN*       0    0    0    0    0    0    0    0    0    1
CAGGCGCATGCGTATAATTTT     QAHAYNF       0    0    0    0    0    0    0    0    0    1
CAGGCGCATGCTCCGTTGCAT     QAHAPLH       0    0    0    0    1    0    0    0    0    0
CAGGCGCATGGGGTTATTTAT     QAHGVIY       0    0    0    0    0    0    1    0    0    0
CAGGCGCATGGGTTTCGTATG     QAHGFRM       0    0    0    0    0    3    1    0    0    0
CAGGCGCATGTGAAACAGACG     QAHVKQT       0    0    0    0    0    0    1    0    0    0
CAGGCGCATGTGACTTAGGAG     QAHVTQE       0    0    0    0    1    0    0    0    0    0
CAGGCGCATGTGCATGAGCTT     QAHVHEL       0    0    0    0    1    0    0    0    0    0
CAGGCGCATGTGTCTGGGCAG     QAHVSGQ       0    0    0    0    0    3    0    0    0    0
CAGGCGCATTCTACTCCGTAA     QAHSTP*       0    0    0    0    0    0    0    0    1    0
CAGGCGCATTCTACTCCGTAT     QAHSTPY       0    0    0    0    0    0    0    0    1    0
CAGGCGCCGAATGCTCTTACG     QAPNALT       0    0    0    0    0    0    0    0    0    1
CAGGCGCCGACGAAAACAAAG     QAPTKTK       0    0    0    0    0    0    1    0    0    0
CAGGCGCCGACGACTGTGGTA     QAPTTVV       0    0    0    0    1    0    0    0    0    0
CAGGCGCCGACGGAGCTTGGT     QAPTELG       0    0    0    0    0    3    0    0    0    0
CAGGCGCCGACGGCTACTCAG     QAPTATQ       0    0    0    0    0    0    0    0    0    1
CAGGCGCCGACGTAGCGGGCG     QAPTQRA       0    0    0    0    0    1    0    0    0    0
CAGGCGCCGAGGCATCATGCT     QAPRHHA       0    0    1    0    0    0    0    0    0    0
CAGGCGCCGATTAGGACTATG     QAPIRTM       0    0    0    0    0    0    0    0    0    1
CAGGCGCCGCATCAGTGAAGA     QAPHQ*R       0    0    0    0    0    0    0    1    0    0
CAGGCGCCGCATTCGTTTTGG     QAPHSFW       0    0    0    0    0    1    0    0    0    0
CAGGCGCCGCCTGTGTATGAG     QAPPVYE       0    0    0    0    0    1    0    0    0    0
CAGGCGCCGCGGGATGCGCGT     QAPRDAR       0    0    0    1    0    0    0    0    0    0
CAGGCGCCGCTTCGTCCGATG     QAPLRPM       0    0    0    0    0    0    0    1    0    0
CAGGCGCCGGATACTGTGATG     QAPDTVM       0    0    0    0    0    1    0    0    0    0
CAGGCGCCGGCGATTATTTAT     QAPAIIY       0    0    0    0    0    1    0    0    0    0
CAGGCGCCGGCTAAGACGGGT     QAPAKTG       0    0    0    1    0    0    0    0    0    0
CAGGCGCCGGTGAATATTACT     QAPVNIT       0    0    0    0    0    0    0    1    0    0
CAGGCGCCGGTGACTCATTGT     QAPVTHC       0    0    0    0    0    0    1    0    0    0
CAGGCGCCGGTGATGACGACT     QAPVMTT       0    0    0    0    0    0    1    0    0    0
CAGGCGCCGTAGGGGACTGAT     QAPQGTD       0    0    0    0    0    0    0    0    0    1
CAGGCGCCGTCGGATAAGCCT     QAPSDKP       0    0    0    0    0    0    1    0    0    0
CAGGCGCCGTCTCTTACGGTG     QAPSLTV       0    0    0    0    0    0    0    1    0    0
CAGGCGCCGTGTCAGGATTGA     QAPCQD*       0    0    0    0    0    0    0    0    0    1
CAGGCGCCGTTGCATGGAGTA     QAPLHGV       0    0    0    0    0    0    0    1    0    0
CAGGCGCCTAATCTGCGTAGA     QAPNLRR       0    0    0    0    0    0    0    1    0    0
CAGGCGCCTACGCATATGGAT     QAPTHMD       0    0    0    0    0    1    0    0    0    0
CAGGCGCCTACGTTTGCTTTT     QAPTFAF       0    0    0    0    1    0    0    0    0    0
CAGGCGCCTACTACTTTTCCA     QAPTTFP       0    0    0    0    0    0    1    0    0    0
CAGGCGCCTAGGGATAGTGTG     QAPRDSV       0    0    0    0    0    0    0    0    0    1
CAGGCGCCTAGGTTGCAGCGT     QAPRLQR       0    0    0    0    0    0    1    0    0    0
CAGGCGCCTAGTAAGGATTTT     QAPSKDF       0    0    0    0    0    0    1    0    0    0
CAGGCGCCTCGTAATTATAAT     QAPRNYN       0    0    0    0    0    0    0    1    0    0
CAGGCGCCTGCTGTGACTCTG     QAPAVTL       0    0    0    3    0    0    0    0    0    0
CAGGCGCCTTAGATGGTTCAG     QAPQMVQ       0    0    0    0    1    0    1    1    0    0
CAGGCGCCTTATCCGGTGCAG     QAPYPVQ       0    0    0    0    0    3    0    0    0    0
CAGGCGCCTTCGACGATGCTG     QAPSTML       0    0    0    0    0    1    0    0    0    0
CAGGCGCCTTCTAATTATTGG     QAPSNYW       0    0    0    0    0    0    0    0    0    1
CAGGCGCCTTTGCTTGAGCCG     QAPLLEP       0    0    0    0    0    1    0    0    0    0
CAGGCGCCTTTGTCTGAGCTT     QAPLSEL       0    0    0    1    0    0    0    0    0    0
CAGGCGCGGAATAATACGGTT     QARNNTV       0    0    0    0    0    1    0    0    0    0
CAGGCGCGGAATACGATGGAG     QARNTME       0    0    0    0    0    0    1    0    0    0
CAGGCGCGGACTGAGAATGCT     QARTENA       0    0    0    0    0    0    1    0    0    0
CAGGCGCGGAGTATTGGTAAT     QARSIGN       0    0    0    0    0    0    1    0    0    0
CAGGCGCGGATTGGGTCGTAA     QARIGS*       0    0    0    0    0    1    0    0    0    0
CAGGCGCGGATTGGGTCGTAT     QARIGSY       0    0    0    0    0    0    1    0    0    0
CAGGCGCGGATTTTTAAGGAT     QARIFKD       0    0    0    0    0    0    0    0    1    0
CAGGCGCGGATTTTTGAGGAT     QARIFED       0    0    0    0    0    0    0    1    0    0
CAGGCGCGGCCTCATTTTGCT     QARPHFA       0    0    0    0    0    0    0    0    0    1
CAGGCGCGGGATGATGCGAGG     QARDDAR       0    0    0    0    0    1    0    0    0    0
CAGGCGCGGTATGATGGGTCT     QARYDGS       0    0    0    0    0    0    3    0    0    0
CAGGCGCGGTGGCATCCTCAG     QARWHPQ       0    0    0    0    0    1    0    0    0    0
CAGGCGCGGTTGCATTTGATG     QARLHLM       0    0    0    0    0    0    1    0    0    1
CAGGCGCGTAGTTTTCTGTTG     QARSFLL       0    0    0    0    0    0    0    0    0    1
CAGGCGCGTGAGTCTCATACT     QARESHT       0    0    0    0    0    0    0    0    1    0
CAGGCGCGTGTGCCTTAGTCT     QARVPQS       0    0    0    0    0    0    1    0    0    0
CAGGCGCGTTATTTGGCTCAG     QARYLAQ       0    0    0    0    0    0    1    0    0    0
CAGGCGCGTTCTAATCTTGTT     QARSNLV       0    0    0    0    0    0    0    0    0    1
CAGGCGCGTTTGTTGCAGATG     QARLLQM       0    0    0    1    0    0    0    0    0    0
CAGGCGCGTTTTAATGATACA     QARFNDT       0    0    0    0    0    0    0    0    0    1
CAGGCGCGTTTTTCGGATAGG     QARFSDR       0    0    0    0    0    1    0    0    0    0
CAGGCGCTGAGGGCTATTAAT     QALRAIN       0    0    0    0    0    1    0    0    0    0
CAGGCGCTGCAGCATGCTGTT     QALQHAV       0    0    0    0    0    1    0    0    0    0
CAGGCGCTGCAGTTTGTGCAG     QALQFVQ       0    0    0    0    0    0    0    0    0    1
CAGGCGCTGCATCTTCATAGA     QALHLHR       0    0    0    0    0    0    1    0    0    0
CAGGCGCTGCGTGAGCGTTAT     QALRERY       0    0    0    0    0    0    0    0    0    1
CAGGCGCTGCTTATGCTTGTT     QALLMLV       0    0    0    0    0    1    0    0    0    0
CAGGCGCTGGATATGAATTCG     QALDMNS       0    0    0    0    0    0    1    0    0    0
CAGGCGCTGGTGCCTCCTGCT     QALVPPA       0    0    0    0    0    0    0    0    1    0
CAGGCGCTGTCGACGTCGAGG     QALSTSR       0    0    0    1    0    0    0    0    0    0
CAGGCGCTGTTTACGAATAAT     QALFTNN       0    0    0    0    0    0    0    3    0    0
CAGGCGCTGTTTGGGGCTCCT     QALFGAP       0    0    0    0    0    0    0    1    0    0
CAGGCGCTTAAGAATGATAGG     QALKNDR       0    0    0    0    0    0    0    1    0    0
CAGGCGCTTAGTGCGATTGTG     QALSAIV       0    0    0    0    0    0    0    0    0    1
CAGGCGCTTAGTGGTTCGGTA     QALSGSV       0    0    0    0    0    0    0    1    0    0
CAGGCGCTTCAGTGGAATTAT     QALQWNY       0    0    0    0    0    0    0    1    0    0
CAGGCGCTTCATAGTGCTTCT     QALHSAS       0    0    0    0    0    1    0    0    0    0
CAGGCGCTTCCGCCGATGATT     QALPPMI       0    0    0    0    0    1    0    0    0    0
CAGGCGCTTCGTGAGCTGAAG     QALRELK       0    0    0    0    0    0    0    1    0    0
CAGGCGCTTGATATGTAGAAT     QALDMQN       0    0    0    0    0    1    0    0    0    0
CAGGCGCTTGGTCCGCTGGGT     QALGPLG       0    0    0    0    0    0    0    0    0    1
CAGGCGCTTGTGAATCTGACG     QALVNLT       0    0    0    0    0    0    0    0    0    1
CAGGCGCTTTATTCGCGTGGT     QALYSRG       0    0    0    0    0    1    0    0    0    0
CAGGCGCTTTCTCCGAGTAAT     QALSPSN       0    0    0    0    0    1    0    0    0    1
CAGGCGGAACAAGGAGAGCAA     QAEQGEQ       0    0    0    0    0    0    1    0    0    0
CAGGCGGAGAAAAAAACGAAA     QAEKKTK       0    0    0    0    0    1    0    0    0    0
CAGGCGGAGAAGTCTACGCGT     QAEKSTR       0    0    0    0    0    0    0    0    0    1
CAGGCGGAGACGATGGGGAAT     QAETMGN       0    0    0    0    0    0    0    0    1    0
CAGGCGGAGACGGCTTTTGGG     QAETAFG       0    0    0    0    0    0    1    0    0    0
CAGGCGGAGACTCATAGGGTT     QAETHRV       0    0    0    0    0    1    0    1    0    0
CAGGCGGAGACTGCTTGTAGG     QAETACR       0    0    0    0    0    0    0    1    0    0
CAGGCGGAGATGACTAAGAGT     QAEMTKS       0    0    0    0    0    0    0    0    1    0
CAGGCGGAGATGGAAAAACCA     QAEMEKP       0    0    0    0    0    0    0    0    0    1
CAGGCGGAGCGGGCGAAGCCG     QAERAKP       0    0    0    0    1    0    0    0    0    0
CAGGCGGAGCTTGTGCTTTTA     QAELVLL       0    0    0    0    1    0    0    0    0    0
CAGGCGGAGGATGTGCTTGTT     QAEDVLV       0    0    0    0    0    0    0    0    0    1
CAGGCGGAGGGGCCTAGTAGT     QAEGPSS       0    0    0    0    0    1    0    0    0    0
CAGGCGGAGGTTGATGGGATG     QAEVDGM       0    0    0    0    0    1    0    0    0    0
CAGGCGGAGTATAATTCGAAT     QAEYNSN       0    0    0    0    1    0    0    0    0    0
CAGGCGGAGTCGCATAATGAA     QAESHNE       0    0    0    0    0    0    0    0    0    1
CAGGCGGAGTCGGTGTCTAAG     QAESVSK       0    0    0    0    0    1    0    0    0    0
CAGGCGGAGTTTTTTGAGCAT     QAEFFEH       0    0    0    0    0    0    0    0    0    1
CAGGCGGATAATATGCATACA     QADNMHT       0    0    0    0    0    0    0    1    0    0
CAGGCGGATAATCCTCTGGAG     QADNPLE       0    0    0    0    0    0    3    0    0    0
CAGGCGGATAATTCTATGCCG     QADNSMP       0    0    0    0    0    0    0    0    0    3
CAGGCGGATACTCAGGATTTG     QADTQDL       0    0    0    0    0    1    0    0    0    0
CAGGCGGATATGGTGATTCAT     QADMVIH       0    0    0    0    0    0    0    0    0    1
CAGGCGGATATTGATGCTATG     QADIDAM       0    0    0    0    0    0    0    0    0    1
CAGGCGGATCATATGGTGCCA     QADHMVP       0    0    0    0    0    0    0    0    1    0
CAGGCGGATCCGTAGGATAAT     QADPQDN       0    0    0    0    0    0    0    1    0    0
CAGGCGGATCCTGCTAAAAAG     QADPAKK       0    0    0    0    0    1    0    0    0    0
CAGGCGGATCGTACTCATATG     QADRTHM       0    0    0    0    0    0    0    0    1    1
CAGGCGGATCGTTATGCTCGT     QADRYAR       0    0    0    0    0    0    0    0    0    1
CAGGCGGATCTGCATAGTAAG     QADLHSK       0    0    0    0    0    0    0    0    0    1
CAGGCGGATGCGTTTCCGTAA     QADAFP*       0    0    0    0    0    0    0    1    0    0
CAGGCGGATGCTACGGCTATT     QADATAI       0    0    0    0    0    0    0    0    0    1
CAGGCGGATGCTTTTTATTAT     QADAFYY       0    0    0    0    0    1    0    0    0    0
CAGGCGGATGTTTATGGTGTT     QADVYGV       0    0    0    0    0    0    0    3    0    0
CAGGCGGATTCGGGGACTACT     QADSGTT       0    0    0    0    1    0    0    0    0    0
CAGGCGGATTGGGCTAAGGTT     QADWAKV       0    0    0    0    0    0    1    0    0    0
CAGGCGGATTTGCGTAAGGTT     QADLRKV       0    0    1    0    0    0    0    0    0    0
CAGGCGGCGAAGTCGCGTGTG     QAAKSRV       0    0    0    0    0    0    1    0    0    0
CAGGCGGCGAAGTGTCCTACA     QAAKCPT       0    0    0    0    0    0    0    0    1    0
CAGGCGGCGAAGTGTCCTACT     QAAKCPT       0    0    0    0    0    0    0    0    1    0
CAGGCGGCGAATATGCCGGTT     QAANMPV       0    0    0    1    0    0    0    0    0    0
CAGGCGGCGAATGCTAGTACA     QAANAST       0    0    0    0    0    0    1    0    0    0
CAGGCGGCGAGTTGGTTTTCT     QAASWFS       0    0    0    0    0    0    0    1    0    0
CAGGCGGCGATTCATATTTCT     QAAIHIS       0    0    0    0    0    0    0    0    0    1
CAGGCGGCGCAGCAGGAGTTG     QAAQQEL       0    0    0    0    0    0    1    0    0    0
CAGGCGGCGCATAATCTTAGT     QAAHNLS       0    0    0    0    0    0    1    0    0    0
CAGGCGGCGCATGTTAAGCGA     QAAHVKR       0    0    0    0    0    0    0    1    0    0
CAGGCGGCGCATGTTAAGCGT     QAAHVKR       0    0    0    0    0    0    1    0    0    1
CAGGCGGCGCCGACTTAGGTG     QAAPTQV       0    0    0    0    0    0    0    1    0    0
CAGGCGGCGCCTAGTGTTGTG     QAAPSVV       0    0    0    0    0    0    0    0    1    0
CAGGCGGCGCGGAGTACGGAG     QAARSTE       0    0    1    0    0    1    0    0    0    0
CAGGCGGCGCGTATAAAAGAG     QAARIKE       0    0    0    0    0    0    0    0    0    1
CAGGCGGCGGATGGGCCTCGT     QAADGPR       0    0    0    0    0    0    0    0    0    1
CAGGCGGCGGCGGAGAGGGAT     QAAAERD       0    0    0    0    0    1    0    0    0    0
CAGGCGGCGGTGTCTATTCCT     QAAVSIP       0    0    0    0    0    0    1    0    0    0
CAGGCGGCGTATCATCCGGCT     QAAYHPA       0    0    0    0    0    0    0    0    0    1
CAGGCGGCGTGGCGGCAGGAT     QAAWRQD       0    0    0    0    0    0    0    0    3    0
CAGGCGGCGTTTACGCAAAGA     QAAFTQR       0    0    0    0    0    0    0    0    0    1
CAGGCGGCTAAGCTTTCTCAG     QAAKLSQ       0    0    0    0    0    0    0    0    0    1
CAGGCGGCTAAGTTGCATAAT     QAAKLHN       0    0    0    0    0    1    0    0    0    0
CAGGCGGCTAATCTGGGGACT     QAANLGT       0    0    0    0    0    1    0    0    0    0
CAGGCGGCTACGACTGATAAA     QAATTDK       0    0    0    0    0    0    0    0    0    1
CAGGCGGCTACTCAGAATATG     QAATQNM       0    0    0    0    0    0    0    1    0    0
CAGGCGGCTACTGGGACTAAG     QAATGTK       0    0    0    0    0    1    0    0    0    1
CAGGCGGCTAGTCTGCCTATA     QAASLPI       0    0    0    0    0    1    0    0    0    0
CAGGCGGCTATGAAGTCTGAG     QAAMKSE       0    0    0    0    0    1    0    0    0    0
CAGGCGGCTCAGTGTCCGGAT     QAAQCPD       0    0    0    0    0    1    0    0    0    0
CAGGCGGCTCATTCGGGAATA     QAAHSGI       0    0    0    0    0    1    0    0    0    0
CAGGCGGCTCATTCGTATTTA     QAAHSYL       0    0    0    0    0    0    0    0    1    0
CAGGCGGCTCGGACTAAAGCG     QAARTKA       0    0    0    0    0    0    0    1    0    0
CAGGCGGCTCGTACTGTGACG     QAARTVT       0    0    0    0    0    0    1    1    0    0
CAGGCGGCTCTGGCGACGCGG     QAALATR       0    0    0    0    0    0    1    0    0    0
CAGGCGGCTGAGTATAGTACT     QAAEYST       0    0    0    0    0    0    0    0    0    1
CAGGCGGCTGAGTCGGTGTTA     QAAESVL       0    0    0    0    0    0    1    0    0    1
CAGGCGGCTGAGTCGGTGTTT     QAAESVF       0    0    0    0    0    1    0    0    0    3
CAGGCGGCTGGGATGACGGCG     QAAGMTA       0    0    0    0    0    1    0    0    0    0
CAGGCGGCTTGGAATTTGTCT     QAAWNLS       0    0    0    1    0    0    0    0    0    0
CAGGCGGCTTGGATTTCTCTG     QAAWISL       0    0    0    0    0    0    0    0    0    1
CAGGCGGCTTTGACGTATATA     QAALTYI       0    0    0    0    1    0    1    0    0    0
CAGGCGGCTTTGACGTATATT     QAALTYI       0    0    0    0    0    0    0    0    0    3
CAGGCGGCTTTGATTACTTAA     QAALIT*       0    0    0    0    0    0    0    0    1    0
CAGGCGGCTTTGATTACTTAT     QAALITY       0    0    0    0    0    0    1    0    0    0
CAGGCGGGGAAGACTCCGTCT     QAGKTPS       0    0    0    0    0    0    1    0    0    0
CAGGCGGGGAAGATGCTTACG     QAGKMLT       0    0    0    0    0    0    1    0    0    0
CAGGCGGGGAAGCAGGTTACG     QAGKQVT       0    0    0    0    0    0    1    0    0    0
CAGGCGGGGAATTAGCTGATG     QAGNQLM       0    0    0    0    0    0    1    0    0    0
CAGGCGGGGAGTTTTACTTCA     QAGSFTS       0    0    0    0    0    0    1    0    0    0
CAGGCGGGGAGTTTTACTTCT     QAGSFTS       0    0    0    0    0    0    0    0    0    1
CAGGCGGGGCATACGAGTAGT     QAGHTSS       0    0    0    0    0    0    1    0    0    0
CAGGCGGGGCATAGGCCTTCG     QAGHRPS       0    0    0    0    0    0    1    0    0    0
CAGGCGGGGCATAGGTAGAAA     QAGHRQK       0    0    0    0    0    0    1    0    0    0
CAGGCGGGGCATAGGTAGAAT     QAGHRQN       0    0    0    0    0    0    1    0    0    0
CAGGCGGGGCATGTTTGTCTG     QAGHVCL       0    0    0    0    0    0    0    1    0    0
CAGGCGGGGCATTATCCTAGG     QAGHYPR       0    0    0    0    0    1    0    0    0    0
CAGGCGGGGCATTATCCTAGT     QAGHYPS       0    0    0    0    0    1    0    0    0    0
CAGGCGGGGCCGACGGTTTGG     QAGPTVW       0    0    0    0    0    1    0    0    0    0
CAGGCGGGGCCTAATCAGAGT     QAGPNQS       0    0    0    0    0    0    0    1    0    0
CAGGCGGGGCGGGCGACGAAA     QAGRATK       0    0    0    1    0    0    0    0    0    0
CAGGCGGGGGATTCGATTCAA     QAGDSIQ       0    0    0    0    0    0    0    1    0    0
CAGGCGGGGGCGAGTTTGAAG     QAGASLK       0    0    0    0    0    0    0    1    0    0
CAGGCGGGGTATATTCCGGAA     QAGYIPE       0    0    0    0    0    0    1    0    0    0
CAGGCGGGGTCTCGGTTTACT     QAGSRFT       0    0    0    0    0    0    1    0    0    0
CAGGCGGGGTCTGTTCGTCCT     QAGSVRP       0    0    0    0    0    0    0    1    0    0
CAGGCGGGGTTGGTTAGTAAT     QAGLVSN       0    0    0    0    0    1    0    0    0    0
CAGGCGGGTAATCATGCGTAT     QAGNHAY       0    0    0    0    0    0    0    0    0    1
CAGGCGGGTATTGCTCTTAAA     QAGIALK       0    0    0    0    0    0    1    0    0    0
CAGGCGGGTATTGCTCTTAAT     QAGIALN       0    0    0    0    0    0    3    0    0    0
CAGGCGGGTCCGCTGCTAAGG     QAGPLLR       0    0    0    0    0    0    0    0    0    1
CAGGCGGGTCCGCTGCTTAGG     QAGPLLR       0    0    0    0    0    0    0    0    0    1
CAGGCGGGTCCTACGCAGCTT     QAGPTQL       0    0    0    0    0    0    1    0    0    0
CAGGCGGGTCGGACTCTGGGT     QAGRTLG       0    0    0    0    0    0    0    0    0    1
CAGGCGGGTGAGACTGTTCTG     QAGETVL       0    0    0    0    0    3    0    0    0    0
CAGGCGGGTGGGTCGCTTTCG     QAGGSLS       0    0    0    0    0    0    0    0    0    1
CAGGCGGGTTCTCATCCGAGG     QAGSHPR       0    0    0    1    0    0    0    0    0    0
CAGGCGGGTTCTGCGTCGTTA     QAGSASL       0    0    0    0    0    0    0    0    0    1
CAGGCGGGTTTGAAGTGGCCT     QAGLKWP       0    0    0    0    0    0    1    0    0    0
CAGGCGGGTTTGTCTTAGACG     QAGLSQT       0    0    0    0    0    0    1    0    0    0
CAGGCGGTACAGAGACAGGCG     QAVQRQA       0    0    0    0    0    0    0    0    0    1
CAGGCGGTGACTCCGTATATG     QAVTPYM       0    0    0    0    1    0    0    0    0    0
CAGGCGGTGACTGCTGCGGTT     QAVTAAV       0    0    0    0    0    0    1    0    0    0
CAGGCGGTGATGAAGGTGTCT     QAVMKVS       0    0    0    0    0    0    0    0    0    1
CAGGCGGTGATGTATGGGTCT     QAVMYGS       0    0    0    0    0    0    3    0    0    1
CAGGCGGTGATTGCGCGTATG     QAVIARM       0    0    0    0    0    0    1    0    0    0
CAGGCGGTGATTTAGGCGCTA     QAVIQAL       0    0    0    0    0    0    0    0    0    1
CAGGCGGTGCATCCGGAGAAG     QAVHPEK       0    0    0    0    0    0    1    0    0    0
CAGGCGGTGCATTTAAAACAA     QAVHLKQ       0    0    1    0    0    0    0    0    0    0
CAGGCGGTGCGGTATACTATA     QAVRYTI       0    0    1    0    0    0    0    0    0    0
CAGGCGGTGGGGCGTGATCTT     QAVGRDL       0    0    0    0    0    0    0    0    0    3
CAGGCGGTGGTTCGTTATGGT     QAVVRYG       0    0    0    0    0    1    0    0    0    0
CAGGCGGTGTCGCGGTTTAAT     QAVSRFN       0    0    1    0    0    0    0    0    0    0
CAGGCGGTGTCGTTGCTGAAT     QAVSLLN       0    0    0    0    0    0    1    0    0    0
CAGGCGGTGTCTCAGCCGCGG     QAVSQPR       0    0    0    0    0    0    1    0    0    0
CAGGCGGTGTTGTTTAAGAAT     QAVLFKN       0    0    0    0    0    1    0    0    0    0
CAGGCGGTTAATGATTATCCA     QAVNDYP       0    0    0    0    0    0    1    0    0    0
CAGGCGGTTAGTCCTAAGCCT     QAVSPKP       0    0    0    0    0    0    1    0    0    0
CAGGCGGTTATTTATCTTACT     QAVIYLT       0    0    0    0    0    0    0    1    0    0
CAGGCGGTTATTTTGCGTACT     QAVILRT       0    0    0    0    1    0    0    0    0    0
CAGGCGGTTCAGAGTGGGAAT     QAVQSGN       0    0    0    0    0    0    0    1    0    0
CAGGCGGTTCATATTGCTCAT     QAVHIAH       0    0    0    0    0    1    0    0    0    0
CAGGCGGTTCATGGTGAGCTA     QAVHGEL       0    0    0    0    0    1    0    0    0    0
CAGGCGGTTCATGGTGAGCTT     QAVHGEL       0    0    1    1    1    0    3    1    0    0
CAGGCGGTTCCGACGCGTCCT     QAVPTRP       0    0    0    0    0    0    1    0    0    0
CAGGCGGTTGAGCATTTGGGT     QAVEHLG       0    0    0    0    0    1    0    0    0    0
CAGGCGGTTGCGCAGGGGAAG     QAVAQGK       0    0    0    0    0    1    0    0    0    0
CAGGCGGTTGGTCTTCCGAAA     QAVGLPK       0    0    0    1    0    0    0    0    0    0
CAGGCGGTTGTTCAGAGGCAG     QAVVQRQ       0    0    0    0    0    3    0    0    0    0
CAGGCGTAACAGCAGAGGCAA     QA*QQRQ       0    0    0    0    0    0    0    0    1    0
CAGGCGTAGAATCAGCATCCT     QAQNQHP       0    0    0    0    0    0    1    0    0    0
CAGGCGTAGACTTGGAGTTTG     QAQTWSL       0    0    0    0    0    0    0    0    1    0
CAGGCGTAGATGATTGATTAT     QAQMIDY       0    0    1    0    0    1    0    0    0    0
CAGGCGTAGATGATTGGTTTA     QAQMIGL       0    0    0    0    0    0    1    0    0    0
CAGGCGTAGATGCCTGCTGAG     QAQMPAE       0    0    0    0    0    1    0    0    0    0
CAGGCGTAGGGTCTTAGTATT     QAQGLSI       0    0    0    0    0    1    0    0    0    0
CAGGCGTATAAGTCTCAGAGT     QAYKSQS       0    0    0    0    0    0    0    0    0    1
CAGGCGTATACGTATTCTCTG     QAYTYSL       0    0    0    0    0    0    3    0    0    0
CAGGCGTATACGTGGTTTTAG     QAYTWFQ       0    0    0    0    0    0    0    1    0    0
CAGGCGTATACTGCGGGTAGT     QAYTAGS       0    0    0    0    1    0    0    0    0    0
CAGGCGTATAGGCTGCTGGAG     QAYRLLE       0    0    0    0    0    1    0    0    0    1
CAGGCGTATATGGGTAAGGCA     QAYMGKA       0    0    0    0    0    0    0    1    0    0
CAGGCGTATATTACGGTTACT     QAYITVT       0    0    0    0    0    1    0    0    0    0
CAGGCGTATCAAGAAAGAGCA     QAYQERA       0    0    0    1    0    0    0    0    0    0
CAGGCGTATCAGATTTAGATT     QAYQIQI       0    0    0    0    0    0    0    0    0    1
CAGGCGTATCATGTTAGTGCA     QAYHVSA       0    0    0    3    1    0    0    0    0    0
CAGGCGTATCTGATTTAGATT     QAYLIQI       0    0    0    0    0    0    0    0    0    1
CAGGCGTATCTTGTTAGTGCT     QAYLVSA       0    0    0    1    0    0    0    0    0    0
CAGGCGTATGATGATGCGGAT     QAYDDAD       0    0    0    0    0    0    1    0    0    0
CAGGCGTATGCTAAGTATTAT     QAYAKYY       0    0    0    0    0    0    1    0    0    0
CAGGCGTATGGGCAGGCTTAG     QAYGQAQ       0    0    0    1    0    0    0    0    0    0
CAGGCGTATGGGGAGGTTAAG     QAYGEVK       0    0    0    0    0    0    0    0    0    1
CAGGCGTATGTGTCGCAGCGT     QAYVSQR       0    0    0    0    1    1    0    0    0    0
CAGGCGTATTCGTCGACGTCT     QAYSSTS       0    0    1    0    0    0    0    0    0    0
CAGGCGTATTCTTTTAGGCAT     QAYSFRH       0    0    0    0    0    1    0    0    0    0
CAGGCGTATTGGACGGATACG     QAYWTDT       0    0    0    0    0    0    0    0    0    1
CAGGCGTATTTTAAGAAGGAA     QAYFKKE       0    0    0    1    0    0    0    0    0    0
CAGGCGTCGAAGATGAATGTT     QASKMNV       0    0    0    0    0    0    0    0    0    1
CAGGCGTCGAATCCGCCTTGG     QASNPPW       0    0    0    0    0    1    0    0    0    0
CAGGCGTCGAGGTCGATGACT     QASRSMT       0    0    0    0    0    0    0    0    1    0
CAGGCGTCGAGTACGAAACCT     QASSTKP       0    0    0    0    0    0    0    0    0    1
CAGGCGTCGAGTACGAATCCG     QASSTNP       0    0    0    0    0    0    3    0    0    0
CAGGCGTCGATGTGTGAGACG     QASMCET       0    0    0    0    0    0    1    0    0    0
CAGGCGTCGCCTAATAGGCAA     QASPNRQ       0    0    0    0    0    0    0    1    0    0
CAGGCGTCGCCTAATTGGCAT     QASPNWH       0    0    0    0    0    0    0    1    0    0
CAGGCGTCGCCTGAGCCTTCT     QASPEPS       0    0    0    0    0    0    1    0    0    0
CAGGCGTCGCGTTCGAATGAG     QASRSNE       0    0    0    0    0    0    0    0    0    1
CAGGCGTCGCTGTCGTCTAGA     QASLSSR       0    0    0    0    0    0    1    0    0    0
CAGGCGTCGCTTATGTTGAGT     QASLMLS       0    0    0    0    0    0    0    0    3    0
CAGGCGTCGGATGATTCTAAG     QASDDSK       0    0    0    0    0    0    1    0    0    0
CAGGCGTCGGATTAGGTTACT     QASDQVT       0    0    0    0    0    0    0    0    1    0
CAGGCGTCGGGTACGCGGACT     QASGTRT       0    0    0    0    0    0    0    1    0    0
CAGGCGTCGTATATGGATACG     QASYMDT       0    0    0    0    0    0    1    0    0    0
CAGGCGTCGTCGACTTTGACT     QASSTLT       0    0    0    0    0    0    0    1    0    0
CAGGCGTCGTGGGTGCATTAA     QASWVH*       0    0    0    0    0    0    1    0    0    0
CAGGCGTCGTGGGTGCATTAT     QASWVHY       0    0    0    0    0    0    1    0    0    0
CAGGCGTCGTTGAATCCTGCT     QASLNPA       0    0    0    0    0    0    0    0    0    1
CAGGCGTCGTTGAGAAGGACA     QASLRRT       0    0    0    0    0    0    0    1    0    0
CAGGCGTCTAAGGGTACGCCG     QASKGTP       0    0    0    0    0    0    0    0    0    1
CAGGCGTCTAATGGGCTTCAT     QASNGLH       0    0    0    0    0    1    0    0    0    0
CAGGCGTCTACGGGGGATCCG     QASTGDP       0    0    0    0    0    0    0    0    1    0
CAGGCGTCTACGGGGGATCCT     QASTGDP       0    0    0    0    0    0    0    0    1    0
CAGGCGTCTACGGGGTTGACT     QASTGLT       0    0    0    0    0    0    0    0    0    3
CAGGCGTCTATTGGTCCTCGT     QASIGPR       0    0    0    0    0    0    0    0    0    1
CAGGCGTCTCAGACTTCGGGA     QASQTSG       0    0    0    0    1    0    0    0    0    0
CAGGCGTCTCATGCTCCTTGG     QASHAPW       0    0    0    0    0    0    0    0    1    0
CAGGCGTCTCGTCCTCCGATT     QASRPPI       0    0    0    0    0    1    0    0    0    0
CAGGCGTCTCGTCTGCATAAT     QASRLHN       0    0    0    0    0    0    1    0    0    0
CAGGCGTCTGCTGATGTTACG     QASADVT       0    0    1    0    0    0    0    0    0    0
CAGGCGTCTGCTGTTGGTTTT     QASAVGF       0    0    0    0    0    0    1    0    0    0
CAGGCGTCTGCTTGGGTTCAA     QASAWVQ       0    0    0    0    1    0    0    0    0    0
CAGGCGTCTGCTTGGGTTCAT     QASAWVH       0    0    0    0    1    0    0    0    0    0
CAGGCGTCTGTGTATTCGAAA     QASVYSK       0    0    0    0    0    1    0    0    0    0
CAGGCGTCTTATGATAATTCG     QASYDNS       0    0    1    0    0    1    0    0    0    0
CAGGCGTCTTCGCTTAGGTCT     QASSLRS       0    0    0    0    0    1    0    0    0    0
CAGGCGTCTTCGGATACTACG     QASSDTT       0    0    0    0    0    0    0    0    0    1
CAGGCGTCTTCTATTTGGGCG     QASSIWA       0    0    0    0    0    1    0    0    0    0
CAGGCGTCTTCTGAGACTATT     QASSETI       0    0    0    0    0    0    0    0    1    0
CAGGCGTGGAATCAGAAGACA     QAWNQKT       0    0    0    0    0    0    1    0    0    0
CAGGCGTGGACTATGTAGGAG     QAWTMQE       0    0    0    0    0    0    0    1    0    0
CAGGCGTGGCCGTTGATGATT     QAWPLMI       0    0    0    0    0    0    0    1    0    0
CAGGCGTGGCTTGCGCATAGA     QAWLAHR       0    0    0    0    0    1    0    0    0    0
CAGGCGTGGCTTGCGCATAGT     QAWLAHS       0    0    0    0    0    0    0    0    1    0
CAGGCGTGGGAGACGGGGAGT     QAWETGS       0    0    0    0    0    1    0    0    0    0
CAGGCGTGGGAGGCGAATCAG     QAWEANQ       0    0    0    0    0    0    1    0    0    0
CAGGCGTGGGAGGCGGATCTT     QAWEADL       0    0    0    0    0    1    0    0    0    0
CAGGCGTGGGATCTGGATCTT     QAWDLDL       0    0    0    0    0    0    1    0    0    0
CAGGCGTGGGCGTATGCGACA     QAWAYAT       0    0    0    0    1    0    0    0    0    0
CAGGCGTGGGCGTATGCGACT     QAWAYAT       0    0    0    0    1    0    0    0    0    0
CAGGCGTGGGTGACGGCTCCT     QAWVTAP       0    0    0    0    0    0    0    0    1    0
CAGGCGTGGTAGATGGAGCTA     QAWQMEL       0    0    0    0    0    0    0    1    0    0
CAGGCGTGGTATATTAAGACT     QAWYIKT       0    0    0    0    0    0    0    0    0    1
CAGGCGTGGTATCAGAATCAG     QAWYQNQ       0    0    0    0    0    0    1    0    0    0
CAGGCGTGGTCGCTGTCGCAG     QAWSLSQ       0    0    0    1    0    0    0    0    0    0
CAGGCGTGGTCGGAGCCTCCT     QAWSEPP       0    0    0    0    0    1    0    0    0    0
CAGGCGTGTAAGGGGACGGTG     QACKGTV       0    0    0    0    0    0    0    0    0    1
CAGGCGTGTACTGGGAGGTCT     QACTGRS       0    0    0    0    0    0    1    0    1    0
CAGGCGTGTCAGCCGCGTTAG     QACQPRQ       0    0    0    0    0    0    1    0    0    0
CAGGCGTGTCCTGTGCTGGGA     QACPVLG       0    0    0    0    0    0    0    0    1    0
CAGGCGTGTCGGGATATTGAG     QACRDIE       0    0    0    0    0    1    0    0    0    0
CAGGCGTGTCGTATGCAGGCT     QACRMQA       0    0    0    0    0    0    0    1    0    0
CAGGCGTGTGTGGCTCCTGAT     QACVAPD       0    0    0    0    0    1    0    0    0    0
CAGGCGTGTTGGCTTCGTGAT     QACWLRD       0    0    0    0    0    0    1    0    0    0
CAGGCGTGTTTTGGGCATGAT     QACFGHD       0    0    0    0    0    1    0    0    0    0
CAGGCGTTAGAACAAACACAA     QALEQTQ       0    0    0    0    0    0    0    0    0    1
CAGGCGTTGAAGTGGCGTGTT     QALKWRV       0    0    0    0    0    0    1    0    0    0
CAGGCGTTGACAGCAACGCCG     QALTATP       0    0    0    0    0    0    1    0    0    0
CAGGCGTTGACGCATACGGAT     QALTHTD       0    0    0    1    0    0    0    0    0    0
CAGGCGTTGCAGACGAGGCCA     QALQTRP       0    0    0    1    0    0    0    0    0    0
CAGGCGTTGCAGACGAGGCCT     QALQTRP       0    0    0    1    0    0    0    0    0    0
CAGGCGTTGCGTAATCTTTCG     QALRNLS       0    0    0    1    0    0    0    0    0    0
CAGGCGTTGCGTATTAATGGT     QALRING       0    0    0    0    0    0    0    0    0    1
CAGGCGTTGCTGTCGCTTACA     QALLSLT       0    0    0    0    0    0    1    0    0    0
CAGGCGTTGGATACAAGGCAA     QALDTRQ       0    0    1    0    0    0    0    0    0    0
CAGGCGTTGGCTCTTACGCTG     QALALTL       0    0    0    0    0    1    0    0    0    0
CAGGCGTTGTATAATATGATA     QALYNMI       0    0    0    0    0    0    1    0    0    0
CAGGCGTTTAGGGTGTCTTTG     QAFRVSL       0    0    0    0    0    1    0    0    0    0
CAGGCGTTTAGGTTGACTGAG     QAFRLTE       0    0    0    0    0    0    0    0    0    1
CAGGCGTTTAGTACGCATACT     QAFSTHT       0    0    0    0    0    0    1    0    0    0
CAGGCGTTTAGTACTCATAAA     QAFSTHK       0    0    0    0    0    0    0    1    0    0
CAGGCGTTTCCGACGGTTGGA     QAFPTVG       0    0    0    0    0    1    0    0    0    0
CAGGCGTTTGATCTTTCTCAT     QAFDLSH       0    0    0    0    0    0    0    3    0    0
CAGGCGTTTGTGGATTCGAAT     QAFVDSN       0    0    0    0    0    0    0    0    1    0
CAGGCGTTTTTTGGTATTTCT     QAFFGIS       0    0    0    0    0    0    1    0    0    0
CAGGCTAAGAATAGTCATCCG     QAKNSHP       0    0    0    0    0    0    0    1    1    1
CAGGCTAAGAATCATATGACT     QAKNHMT       0    0    0    0    0    0    1    0    0    0
CAGGCTAAGAATTCGAGTATG     QAKNSSM       0    0    0    0    0    0    0    1    0    0
CAGGCTAAGACGACTTGGCTG     QAKTTWL       0    0    0    0    0    0    0    1    0    0
CAGGCTAAGACGGTGATGGAG     QAKTVME       0    0    0    0    0    0    1    0    0    0
CAGGCTAAGACGGTGATGGAT     QAKTVMD       0    0    0    0    0    0    1    0    0    0
CAGGCTAAGACTCAGGTGTAG     QAKTQVQ       0    0    0    0    0    1    0    0    0    0
CAGGCTAAGATGGATTTGATA     QAKMDLI       0    0    0    0    0    0    1    0    0    0
CAGGCTAAGCAAAAGACACAA     QAKQKTQ       0    0    0    0    0    0    0    1    0    0
CAGGCTAAGCATACGTCGATT     QAKHTSI       0    0    0    0    1    0    0    0    0    0
CAGGCTAAGCATACTGCTGAA     QAKHTAE       0    0    0    0    0    0    0    1    0    0
CAGGCTAAGCATGGTAAGTCG     QAKHGKS       0    0    0    0    0    0    0    0    0    1
CAGGCTAAGCCGGGGCCTGCG     QAKPGPA       0    0    3    0    0    0    1    0    0    1
CAGGCTAAGCTGTGGCAGGAA     QAKLWQE       0    0    0    0    0    0    1    0    0    0
CAGGCTAAGCTGTTGCTACAT     QAKLLLH       0    0    0    0    0    0    1    0    0    0
CAGGCTAAGGAGCATGCTTTA     QAKEHAL       0    0    0    0    0    0    0    1    0    0
CAGGCTAAGGATATGGCGAGG     QAKDMAR       0    0    0    1    0    0    0    0    0    0
CAGGCTAAGGATATGTCTCAT     QAKDMSH       0    0    0    0    0    1    0    0    0    0
CAGGCTAAGGATCGTCCGGTG     QAKDRPV       0    0    0    0    0    0    3    0    0    0
CAGGCTAAGGGTGCGATTATG     QAKGAIM       0    0    0    0    0    0    1    0    0    0
CAGGCTAAGGTGGCGAAGACG     QAKVAKT       0    0    0    0    0    0    0    3    0    0
CAGGCTAAGTATGTGGAGTCT     QAKYVES       0    0    0    1    0    0    0    0    0    0
CAGGCTAAGTGTCATTAGCTT     QAKCHQL       0    0    0    0    0    0    1    0    0    0
CAGGCTAAGTTGATTGCTAAA     QAKLIAK       0    0    0    0    0    0    1    0    0    0
CAGGCTAAGTTTTGGGAGCGA     QAKFWER       0    0    0    0    1    0    0    0    0    0
CAGGCTAATAATAGTAGTTCT     QANNSSS       0    0    0    0    0    0    0    0    0    1
CAGGCTAATAATCCGGCTACT     QANNPAT       0    0    0    0    0    0    0    0    0    1
CAGGCTAATACGACTACGATT     QANTTTI       0    0    0    0    0    0    0    1    0    0
CAGGCTAATACGGTGGCGGCT     QANTVAA       0    0    0    0    0    0    0    1    0    0
CAGGCTAATACTTAGGCGAAA     QANTQAK       0    0    0    0    0    0    0    1    0    0
CAGGCTAATAGGCCTACTGAT     QANRPTD       0    0    1    0    0    0    1    0    0    0
CAGGCTAATAGGGGTGAGACG     QANRGET       0    0    0    0    0    0    1    0    0    0
CAGGCTAATAGGTGTACGAAT     QANRCTN       0    0    1    0    0    0    0    0    0    0
CAGGCTAATAGTAATACAAAA     QANSNTK       0    0    0    0    0    0    1    0    0    0
CAGGCTAATAGTATTTCTCGT     QANSISR       0    0    0    0    0    0    0    0    0    1
CAGGCTAATAGTGATATGAGA     QANSDMR       0    0    0    0    0    1    0    0    0    0
CAGGCTAATAGTGGGTATGGT     QANSGYG       0    0    0    0    0    0    1    0    0    0
CAGGCTAATATGAGGAATATG     QANMRNM       0    0    0    0    0    0    0    1    0    1
CAGGCTAATATTAAGAGTACG     QANIKST       0    0    0    0    0    0    0    3    0    0
CAGGCTAATATTATTCATGTG     QANIIHV       0    0    0    0    0    0    0    0    0    1
CAGGCTAATATTATTGGGGCT     QANIIGA       0    0    0    0    0    0    1    0    0    0
CAGGCTAATATTTATCCGAGG     QANIYPR       0    0    0    1    0    0    0    0    0    0
CAGGCTAATCAGGAGGATGCA     QANQEDA       0    0    0    0    0    0    0    0    0    1
CAGGCTAATCAGGATCATTTT     QANQDHF       0    0    0    0    0    1    0    1    0    0
CAGGCTAATCATCCTCATATG     QANHPHM       0    0    0    0    0    0    0    0    1    0
CAGGCTAATCCTATTCCGGAG     QANPIPE       0    0    0    0    0    1    0    0    0    0
CAGGCTAATCGTAGTTTTCAT     QANRSFH       0    0    1    0    0    1    0    0    0    0
CAGGCTAATCTTAAGGTGCAT     QANLKVH       0    0    0    0    0    0    0    0    0    1
CAGGCTAATCTTAGTTGTCTT     QANLSCL       0    0    0    0    0    1    0    0    0    0
CAGGCTAATCTTTATTGTCCG     QANLYCP       0    0    0    0    0    0    0    0    0    1
CAGGCTAATGAGTGGCAGGGT     QANEWQG       0    0    0    0    0    1    0    0    0    0
CAGGCTAATGATAGTATTTCA     QANDSIS       0    0    0    0    0    0    1    0    0    0
CAGGCTAATGCTCTGAAGTGA     QANALK*       0    0    0    0    0    0    1    0    0    0
CAGGCTAATGCTGGTGAGGCG     QANAGEA       0    0    0    0    0    0    1    0    0    0
CAGGCTAATGGGGATTCGTCG     QANGDSS       0    0    0    0    0    1    0    0    0    0
CAGGCTAATGGTATGACTAAG     QANGMTK       0    0    0    0    0    1    0    0    0    0
CAGGCTAATGTGATTTTGTAA     QANVIL*       0    0    0    0    0    0    0    0    0    1
CAGGCTAATGTGTCGCGGTCG     QANVSRS       0    0    0    0    0    1    0    0    0    0
CAGGCTAATGTTACGCATAAA     QANVTHK       0    0    0    1    0    0    0    0    1    0
CAGGCTAATGTTACGCATAAT     QANVTHN       0    0    0    1    0    0    0    0    0    0
CAGGCTAATTAAGAAACAAAG     QAN*ETK       0    0    0    0    1    0    0    0    0    0
CAGGCTAATTAGAAGTATGTG     QANQKYV       0    0    0    0    0    0    1    0    0    0
CAGGCTAATTATCATTTGCTG     QANYHLL       0    0    0    0    0    0    1    0    0    0
CAGGCTAATTATCGTATTCAG     QANYRIQ       0    0    0    0    0    0    0    0    0    1
CAGGCTAATTATCGTATTCAT     QANYRIH       0    0    0    0    0    0    0    0    0    1
CAGGCTAATTCGAGGTTTAGT     QANSRFS       0    0    0    0    0    0    0    0    0    1
CAGGCTAATTCTCTTGAGATG     QANSLEM       0    0    0    0    0    0    1    0    0    0
CAGGCTAATTGTCGTCATCAT     QANCRHH       0    0    0    0    0    0    0    0    0    1
CAGGCTAATTTTGCGCGGCAG     QANFARQ       0    0    0    0    0    0    3    0    0    0
CAGGCTACGAAGTATGCTATG     QATKYAM       0    0    0    0    0    1    0    0    0    0
CAGGCTACGAATCCTAGTGTG     QATNPSV       0    0    0    0    0    0    0    0    0    1
CAGGCTACGAATCTTGATGCT     QATNLDA       0    0    0    0    0    0    0    0    0    1
CAGGCTACGACGGATATGACA     QATTDMT       0    0    0    0    0    1    0    1    0    0
CAGGCTACGACTCATTGGGTT     QATTHWV       0    0    0    1    0    0    0    1    0    0
CAGGCTACGATGAAAGAGCAA     QATMKEQ       0    0    1    0    0    0    0    0    0    0
CAGGCTACGATTCTTAGTCTT     QATILSL       0    0    0    0    0    0    3    0    0    0
CAGGCTACGCAGGTTCGTGCT     QATQVRA       0    0    0    0    0    0    0    0    0    1
CAGGCTACGCCGTATTCGGGT     QATPYSG       0    0    0    0    0    0    1    0    0    0
CAGGCTACGCGTGGTGTTATT     QATRGVI       0    0    0    0    0    0    1    0    0    0
CAGGCTACGCTGGCGCCTTGG     QATLAPW       0    0    0    0    0    0    0    0    0    1
CAGGCTACGGAGGATCGGCAG     QATEDRQ       0    0    0    0    1    0    0    0    0    0
CAGGCTACGGAGTTTTCTCTT     QATEFSL       0    0    0    0    0    1    0    0    0    0
CAGGCTACGGATAGTACGCAA     QATDSTQ       0    0    0    0    0    0    0    0    0    1
CAGGCTACGGCTAATATGAAG     QATANMK       0    0    0    0    0    1    0    0    0    0
CAGGCTACGGTGCGGCCTGGG     QATVRPG       0    0    0    0    0    1    0    0    0    0
CAGGCTACGGTTAAGAAGTGT     QATVKKC       0    0    0    0    0    0    0    1    0    0
CAGGCTACGGTTTATGGGGAT     QATVYGD       0    0    1    0    0    1    0    0    0    0
CAGGCTACGTCGAATGCTGAT     QATSNAD       0    0    0    0    0    1    1    0    0    0
CAGGCTACGTCGGTTCCTAAG     QATSVPK       0    0    0    0    0    1    0    0    0    0
CAGGCTACGTTGCATAGTCCG     QATLHSP       0    0    0    1    0    0    0    0    0    0
CAGGCTACGTTTCTTAAAGCT     QATFLKA       0    0    1    0    0    0    0    0    0    0
CAGGCTACTAAGAGGCATATT     QATKRHI       0    0    0    0    0    1    0    0    0    0
CAGGCTACTAAGTGTCAGCGG     QATKCQR       0    0    0    1    0    0    0    0    0    0
CAGGCTACTAATACGAAGAAT     QATNTKN       0    0    0    0    0    0    1    0    0    0
CAGGCTACTAATTAGGTGTTT     QATNQVF       0    0    0    0    0    0    0    0    0    3
CAGGCTACTAGTATTTCGATG     QATSISM       0    0    0    0    0    1    0    0    0    0
CAGGCTACTAGTGGTCTTGAG     QATSGLE       0    0    0    0    0    0    1    0    0    0
CAGGCTACTATTACGAAGTCG     QATITKS       0    0    0    0    0    0    1    0    0    0
CAGGCTACTCCTAGGTATCAT     QATPRYH       0    0    0    0    0    0    0    0    0    1
CAGGCTACTCGGGTTACTCCA     QATRVTP       0    0    0    0    0    0    0    0    1    0
CAGGCTACTCTGGATCTGCCT     QATLDLP       0    0    0    0    0    1    0    0    0    0
CAGGCTACTGCGTATTCTAAG     QATAYSK       0    0    0    0    0    0    1    0    0    0
CAGGCTACTGGGTGGCCGCAT     QATGWPH       0    0    0    0    0    0    0    0    0    1
CAGGCTACTGTGGTGCAGTGG     QATVVQW       0    0    0    0    0    0    0    1    0    0
CAGGCTACTTCTATTCGGTGG     QATSIRW       0    0    0    0    0    0    1    0    0    0
CAGGCTACTTCTCTTGCCGCT     QATSLAA       0    0    0    0    0    0    0    3    0    0
CAGGCTACTTGGCCGTATATT     QATWPYI       0    0    0    0    0    0    0    1    0    0
CAGGCTACTTTTTGGTCGAAA     QATFWSK       0    0    0    0    0    0    1    0    0    0
CAGGCTACTTTTTGGTCGAAT     QATFWSN       0    0    0    0    0    0    3    0    0    0
CAGGCTAGGAGTATGGGTACA     QARSMGT       0    0    0    0    0    0    0    1    0    0
CAGGCTAGGATGGTTTGAAAA     QARMV*K       0    0    0    0    0    0    0    1    0    0
CAGGCTAGGATTCCGCAGAGT     QARIPQS       0    0    0    1    1    0    0    0    0    3
CAGGCTAGGATTCTTACGTCG     QARILTS       0    0    0    0    0    0    1    0    0    0
CAGGCTAGGCCTCATACGCAG     QARPHTQ       0    0    0    0    0    0    0    1    0    0
CAGGCTAGGGATAATTATACA     QARDNYT       0    0    0    0    0    0    1    1    0    0
CAGGCTAGGGATAATTATACT     QARDNYT       0    0    0    0    0    0    0    1    0    0
CAGGCTAGGGCTTTTCCGGTA     QARAFPV       0    0    0    0    0    0    0    1    0    0
CAGGCTAGGGGTCAGGCTTTG     QARGQAL       0    0    0    0    0    1    0    0    0    0
CAGGCTAGGGTGGATCATGAG     QARVDHE       0    0    0    0    0    1    0    0    0    0
CAGGCTAGGGTTATTGCGGTG     QARVIAV       0    0    0    0    0    0    1    0    0    0
CAGGCTAGGGTTGCTTCGCCA     QARVASP       0    0    1    0    0    0    0    0    0    0
CAGGCTAGGGTTGCTTCGCCT     QARVASP       0    0    1    0    0    0    0    0    0    0
CAGGCTAGGTCGCAGGATGCT     QARSQDA       0    0    0    0    0    0    0    0    0    1
CAGGCTAGGTCTGTTAATCAT     QARSVNH       0    0    0    0    0    1    0    0    0    0
CAGGCTAGGTCTTATATTTCT     QARSYIS       0    0    0    1    0    0    0    0    0    0
CAGGCTAGGTGGAATGATATT     QARWNDI       0    0    0    0    0    0    1    0    0    0
CAGGCTAGTAAGCAGTCGTCT     QASKQSS       0    0    0    0    0    1    0    0    0    0
CAGGCTAGTAATACTAGGTCT     QASNTRS       0    0    0    0    0    0    0    1    0    0
CAGGCTAGTACTGCTCAGAAT     QASTAQN       0    0    0    0    0    0    0    0    0    1
CAGGCTAGTATTACTGCGGCT     QASITAA       0    0    0    0    0    1    0    0    0    0
CAGGCTAGTCAGAAGACGTTG     QASQKTL       0    0    0    0    0    0    0    0    0    1
CAGGCTAGTCAGCAGACGAGG     QASQQTR       0    0    0    0    0    0    0    0    0    1
CAGGCTAGTCTGCAGTGGCGT     QASLQWR       0    0    0    0    0    1    0    0    0    0
CAGGCTAGTCTTATATTACTT     QASLILL       0    0    0    0    0    0    1    0    0    0
CAGGCTAGTCTTGCTGCTACA     QASLAAT       0    0    0    0    0    0    1    0    0    0
CAGGCTAGTGATGTGTGTCAA     QASDVCQ       0    0    0    0    0    0    1    0    0    0
CAGGCTAGTGGGTCTCAGTCG     QASGSQS       0    0    0    0    0    0    0    0    0    1
CAGGCTAGTGTGACTACTGTT     QASVTTV       0    0    0    0    0    1    0    0    0    0
CAGGCTAGTGTGTGGCGGCAG     QASVWRQ       0    0    0    0    0    0    0    0    1    0
CAGGCTAGTGTGTTGTCGAAG     QASVLSK       0    0    0    0    0    1    0    0    0    0
CAGGCTAGTGTTATGCAGACG     QASVMQT       0    0    0    0    0    0    0    0    0    1
CAGGCTAGTTATCAGTGGAAA     QASYQWK       0    0    0    0    0    0    0    0    0    1
CAGGCTAGTTCTCTTACTGCA     QASSLTA       0    0    0    0    0    0    1    0    0    0
CAGGCTAGTTGGACTTGGGAT     QASWTWD       0    0    0    0    0    1    0    0    0    0
CAGGCTAGTTGGGGGAATCAA     QASWGNQ       0    0    0    0    0    0    1    0    0    0
CAGGCTAGTTTGACTAAGGTT     QASLTKV       0    0    0    0    0    1    0    0    0    0
CAGGCTATGACGGTTGATTTG     QAMTVDL       0    0    0    0    0    0    0    1    0    0
CAGGCTATGATGTGGCATCCG     QAMMWHP       0    0    0    0    0    0    0    1    0    0
CAGGCTATGATGTGGCATCCT     QAMMWHP       0    0    0    0    0    0    0    1    0    0
CAGGCTATGATTCTGAAGCCG     QAMILKP       0    0    0    0    0    0    0    0    0    1
CAGGCTATGCAGACTTCGCCT     QAMQTSP       0    0    0    0    0    1    0    0    0    0
CAGGCTATGCAGGAGTATTAT     QAMQEYY       0    0    0    0    0    0    0    0    0    1
CAGGCTATGCATTGGACTCGG     QAMHWTR       0    0    0    0    0    0    0    1    0    0
CAGGCTATGCCGCATGCTAAG     QAMPHAK       0    0    0    0    0    0    0    0    0    1
CAGGCTATGCCGTATGGGCTA     QAMPYGL       0    0    0    1    0    0    0    0    0    0
CAGGCTATGCCTAGTGCGCCG     QAMPSAP       0    0    0    0    0    0    1    0    0    0
CAGGCTATGCCTCTTCAGACT     QAMPLQT       0    0    0    0    1    0    0    0    0    0
CAGGCTATGCGTCTTCCTAAT     QAMRLPN       0    0    0    0    0    0    0    0    0    3
CAGGCTATGGATCGTCATTTT     QAMDRHF       0    0    0    0    0    0    1    0    0    0
CAGGCTATGGCGGCTAATTCT     QAMAANS       0    0    0    0    0    0    0    0    0    1
CAGGCTATGTATAGTGCGTCA     QAMYSAS       0    0    0    0    0    0    1    0    0    0
CAGGCTATGTCGAATTTTACT     QAMSNFT       0    0    0    0    1    0    0    0    0    0
CAGGCTATGTCGCCTCAAAAG     QAMSPQK       0    0    0    0    0    1    0    0    0    0
CAGGCTATGTCTTTGCATCTG     QAMSLHL       0    0    0    0    0    1    0    0    0    0
CAGGCTATGTGGTGGTGGAGT     QAMWWWS       0    0    0    0    0    0    0    3    0    0
CAGGCTATGTTGCATGTGCAG     QAMLHVQ       0    0    0    0    0    0    0    0    0    1
CAGGCTATGTTTTATAAGCAA     QAMFYKQ       0    0    0    0    0    1    0    0    0    0
CAGGCTATTAGGCCTTCTGAT     QAIRPSD       0    0    0    0    0    0    1    0    0    0
CAGGCTATTATGGATGGTGAG     QAIMDGE       0    0    0    0    0    0    0    0    0    1
CAGGCTATTATTCCTCTTAAT     QAIIPLN       0    0    0    0    0    0    0    0    0    1
CAGGCTATTCAGTGGCATGGT     QAIQWHG       0    0    0    1    0    0    0    0    0    0
CAGGCTATTCCTAGTCTTCCG     QAIPSLP       0    0    0    0    0    1    0    0    0    0
CAGGCTATTCCTGGTCCGCGA     QAIPGPR       0    0    0    0    0    0    0    1    0    0
CAGGCTATTCTGAATACGTGT     QAILNTC       0    0    0    0    0    0    1    1    0    0
CAGGCTATTGATAGGCCAGCA     QAIDRPA       0    0    0    0    0    1    0    0    0    0
CAGGCTATTGATGGGACTTTT     QAIDGTF       0    0    0    0    0    0    0    1    0    0
CAGGCTATTGCGGCGGTTGTG     QAIAAVV       0    0    0    0    0    0    0    0    0    1
CAGGCTATTGGGAAGCAAGAG     QAIGKQE       0    0    0    0    0    1    0    0    0    0
CAGGCTATTGGGACTATGACT     QAIGTMT       0    0    0    0    0    0    1    0    0    0
CAGGCTATTGGGATGCTTGTT     QAIGMLV       0    0    0    0    0    0    0    0    0    1
CAGGCTATTGTTGATAGTGCT     QAIVDSA       0    0    0    0    0    0    0    0    0    1
CAGGCTATTTCTCGTTTGCAT     QAISRLH       0    0    0    0    0    0    0    1    0    0
CAGGCTATTTGGGGTGATGAT     QAIWGDD       0    0    0    0    0    0    0    0    0    1
CAGGCTCAGAAGAAAGCAAAG     QAQKKAK       0    0    0    0    1    0    0    0    0    0
CAGGCTCAGAAGATGCAGCTG     QAQKMQL       0    0    0    1    0    0    0    0    0    0
CAGGCTCAGAAGATTAATGGA     QAQKING       0    0    0    1    0    0    0    0    0    0
CAGGCTCAGAAGCTTCCGCAA     QAQKLPQ       0    0    0    0    0    0    0    1    0    0
CAGGCTCAGAAGGATCAGAAG     QAQKDQK       0    0    0    0    0    0    0    1    0    0
CAGGCTCAGAAGGCAACGAGA     QAQKATR       0    0    0    0    0    0    0    1    0    0
CAGGCTCAGAAGTATTATATG     QAQKYYM       0    0    0    0    0    0    0    1    0    0
CAGGCTCAGACGGTTCCGTCT     QAQTVPS       0    0    0    0    0    0    0    1    0    0
CAGGCTCAGACTGAGCGGCTG     QAQTERL       0    0    0    0    0    0    0    0    0    1
CAGGCTCAGAGTTCGGAGGGT     QAQSSEG       0    0    0    0    1    0    0    0    0    0
CAGGCTCAGATGATTCAACAA     QAQMIQQ       0    0    0    1    0    0    0    0    0    0
CAGGCTCAGATGGCGCATGGG     QAQMAHG       0    0    1    0    0    0    0    0    0    0
CAGGCTCAGATGTGGATGGCG     QAQMWMA       0    0    0    0    0    0    0    1    0    0
CAGGCTCAGCAGTATCTTCGT     QAQQYLR       0    0    0    1    0    0    0    0    0    0
CAGGCTCAGCTTATTATTGGG     QAQLIIG       0    0    0    0    0    0    0    1    0    0
CAGGCTCAGGAGACTGCGCCT     QAQETAP       0    0    0    0    0    1    0    0    0    0
CAGGCTCAGGAGAGTTATTGG     QAQESYW       0    0    0    0    1    0    0    0    0    0
CAGGCTCAGGAGCCGGGTAGT     QAQEPGS       0    0    0    0    0    1    0    0    0    0
CAGGCTCAGGAGGCAAAAAGG     QAQEAKR       0    0    0    0    0    1    0    0    0    0
CAGGCTCAGGAGGGGTGGCCT     QAQEGWP       0    0    0    0    0    1    0    0    0    0
CAGGCTCAGGGTAGGATTCTG     QAQGRIL       0    0    0    0    0    0    1    0    0    0
CAGGCTCAGGTGCAGTTTCCT     QAQVQFP       0    0    0    0    0    0    1    0    0    0
CAGGCTCAGGTGGCTCGTAAG     QAQVARK       0    0    0    0    0    1    0    0    0    0
CAGGCTCAGGTTCTGCGTCTG     QAQVLRL       0    0    0    0    0    0    1    0    1    0
CAGGCTCAGTATCATCGGTAT     QAQYHRY       0    0    0    0    0    0    0    1    0    0
CAGGCTCAGTTGACGACGGTA     QAQLTTV       0    0    0    0    0    1    0    0    0    0
CAGGCTCAGTTGACGACGGTT     QAQLTTV       0    0    0    0    0    1    0    0    0    1
CAGGCTCATACGAAGGGGGGT     QAHTKGG       0    0    0    0    1    0    0    0    0    0
CAGGCTCATACTCCTTGGCAT     QAHTPWH       0    0    0    0    0    0    1    0    0    0
CAGGCTCATCAGCCGCTGGAG     QAHQPLE       0    0    0    0    0    0    0    1    0    0
CAGGCTCATCCGCCTCAGCCG     QAHPPQP       0    0    0    0    0    0    0    1    0    0
CAGGCTCATCTTAATAAGCCT     QAHLNKP       0    0    0    0    0    0    0    0    0    1
CAGGCTCATCTTACTTATCCG     QAHLTYP       0    0    0    0    0    0    1    0    0    0
CAGGCTCATGGGAGTACTTTG     QAHGSTL       0    0    0    0    0    0    1    0    1    0
CAGGCTCATGGGCTGCGTGGT     QAHGLRG       0    0    0    0    0    0    0    0    1    0
CAGGCTCATGGGGAGAATTAT     QAHGENY       0    0    0    0    0    0    1    0    0    0
CAGGCTCATGGTGATAGGCTA     QAHGDRL       0    0    0    0    0    1    0    0    0    0
CAGGCTCATGGTGATAGGCTT     QAHGDRL       0    0    0    0    0    1    0    0    0    0
CAGGCTCATGTGGGGCGTTCG     QAHVGRS       0    0    0    0    0    0    1    0    0    0
CAGGCTCATTCGGTGACTATG     QAHSVTM       0    0    0    0    0    1    1    0    0    0
CAGGCTCATTCTCGGGATGCT     QAHSRDA       0    0    0    0    0    0    1    0    0    0
CAGGCTCATTCTGTTGTGAAG     QAHSVVK       0    0    0    0    0    0    0    0    0    1
CAGGCTCATTCTTGTTTTCCA     QAHSCFP       0    0    0    0    0    0    0    0    0    1
CAGGCTCATTGTAAGGAGAGA     QAHCKER       0    0    0    0    0    0    1    0    0    0
CAGGCTCCGAAGGATTCGAGA     QAPKDSR       0    0    0    0    1    0    0    0    0    0
CAGGCTCCGAAGGATTCGAGT     QAPKDSS       0    0    0    0    1    0    0    0    0    0
CAGGCTCCGAATAGTATTTGG     QAPNSIW       0    0    0    0    0    1    0    0    0    0
CAGGCTCCGAATTTTAAGACG     QAPNFKT       0    0    0    0    0    0    0    1    0    0
CAGGCTCCGAATTTTCCGACA     QAPNFPT       0    0    0    0    0    0    1    0    0    0
CAGGCTCCGAATTTTCCGGAG     QAPNFPE       0    0    0    0    0    1    0    0    0    0
CAGGCTCCGACGGTTTGGAAG     QAPTVWK       0    0    0    0    0    0    0    0    0    1
CAGGCTCCGATGGAGCTTAGG     QAPMELR       0    0    0    0    0    1    0    0    0    0
CAGGCTCCGATGGGTATTACA     QAPMGIT       0    0    0    0    0    0    0    0    1    0
CAGGCTCCGATGGGTATTACT     QAPMGIT       0    0    0    0    0    0    0    0    1    0
CAGGCTCCGATGTTTTCTGTG     QAPMFSV       0    0    0    0    0    0    1    0    0    0
CAGGCTCCGATTAAGCCGGAG     QAPIKPE       0    0    0    0    0    1    0    0    1    0
CAGGCTCCGATTAAGCCGGAT     QAPIKPD       0    0    0    0    0    0    0    1    0    1
CAGGCTCCGCGTAATAGTGTA     QAPRNSV       0    0    0    0    0    0    0    1    0    0
CAGGCTCCGGAGGGTGATACT     QAPEGDT       0    0    0    0    0    1    0    0    0    0
CAGGCTCCGGCGAAGCTGGCG     QAPAKLA       0    0    0    0    0    0    0    0    1    0
CAGGCTCCGGCGCTGTTGATG     QAPALLM       0    0    0    0    0    0    0    0    0    1
CAGGCTCCGGCTCGTTGTCAA     QAPARCQ       0    0    0    0    0    1    0    0    0    0
CAGGCTCCGGGGACGTTTAAG     QAPGTFK       0    0    0    1    0    0    0    0    0    0
CAGGCTCCGGGTGCTATTACG     QAPGAIT       0    0    0    0    0    0    0    0    0    1
CAGGCTCCGGGTTTTCATGGT     QAPGFHG       0    0    1    0    0    0    0    0    0    0
CAGGCTCCGGTTGGTATGCAA     QAPVGMQ       0    0    0    0    0    0    0    0    0    1
CAGGCTCCGGTTGGTATGCAT     QAPVGMH       0    0    0    0    0    0    0    1    0    0
CAGGCTCCGTATCTTGGGGCT     QAPYLGA       0    0    0    0    0    0    0    0    1    0
CAGGCTCCGTCGTCTCCGCAG     QAPSSPQ       0    0    0    1    0    0    1    0    0    0
CAGGCTCCGTCTTGTCGTGTG     QAPSCRV       0    0    0    0    0    1    0    0    0    0
CAGGCTCCGTCTTTGTGGAGA     QAPSLWR       0    0    0    1    0    0    0    0    0    0
CAGGCTCCGTGTCCTAATTTT     QAPCPNF       0    0    0    0    0    0    0    1    0    0
CAGGCTCCGTTGAAAGCAAAA     QAPLKAK       0    0    0    0    0    1    0    0    0    0
CAGGCTCCGTTGAATGCTATA     QAPLNAI       0    0    0    0    0    1    0    0    0    0
CAGGCTCCTACTGGGAGTCCG     QAPTGSP       0    0    0    0    0    0    3    0    0    0
CAGGCTCCTACTGTTCATTAT     QAPTVHY       0    0    0    0    0    0    0    1    0    0
CAGGCTCCTAGTGCGATGTAT     QAPSAMY       0    0    0    0    0    1    0    0    0    0
CAGGCTCCTAGTGTGCCTAGT     QAPSVPS       0    0    0    0    0    0    1    0    0    0
CAGGCTCCTATGGAGACTAAG     QAPMETK       0    0    0    0    0    1    1    0    0    0
CAGGCTCCTCCGTTGCTGGCG     QAPPLLA       0    0    1    0    0    0    0    0    0    0
CAGGCTCCTCCGTTGTTTGTA     QAPPLFV       0    0    0    0    0    0    0    1    0    0
CAGGCTCCTCGTCCGTGGATG     QAPRPWM       0    0    0    0    0    1    0    0    0    0
CAGGCTCCTGCTACTAGAAAA     QAPATRK       0    0    0    0    0    0    1    0    0    0
CAGGCTCCTGTGCATCTTACG     QAPVHLT       0    0    0    0    0    0    0    0    0    1
CAGGCTCCTGTGCGTCCGCGT     QAPVRPR       0    0    0    0    0    0    1    0    0    0
CAGGCTCCTGTTTGGCGGGAT     QAPVWRD       0    0    0    0    0    0    0    1    0    0
CAGGCTCCTTCGCTGAGTGGT     QAPSLSG       0    0    0    0    0    0    0    1    0    0
CAGGCTCCTTCGTATCCTCGT     QAPSYPR       0    0    0    0    0    1    0    0    0    0
CAGGCTCCTTCGTATGAGAGT     QAPSYES       0    0    0    0    0    0    1    0    0    0
CAGGCTCCTTGGTTGCATCCT     QAPWLHP       0    0    0    0    0    0    1    0    0    0
CAGGCTCCTTGTTATATGCCT     QAPCYMP       0    0    0    0    0    0    3    0    0    0
CAGGCTCCTTTGGCTCCGACG     QAPLAPT       0    0    0    0    0    0    0    1    0    0
CAGGCTCGGACTTTGTCAAAG     QARTLSK       0    0    0    0    0    0    0    0    0    1
CAGGCTCGGATGTTTGTGCAG     QARMFVQ       0    0    0    0    0    0    1    0    0    0
CAGGCTCGGCATGTTATTTTA     QARHVIL       0    0    1    0    0    0    0    0    0    0
CAGGCTCGGCTGAGTTTGCAT     QARLSLH       0    0    0    0    0    0    0    0    0    1
CAGGCTCGGGAGTATAATCCG     QAREYNP       0    0    0    0    0    0    0    0    0    1
CAGGCTCGGGATTGTCCTGCA     QARDCPA       0    0    0    0    0    0    0    0    1    0
CAGGCTCGGGGGGTGTCTTTA     QARGVSL       0    0    0    0    0    0    1    0    0    0
CAGGCTCGGGGGGTGTCTTTT     QARGVSF       0    0    0    0    0    0    1    0    0    0
CAGGCTCGGTCTCCGGCTCCG     QARSPAP       0    0    0    0    0    0    0    1    0    0
CAGGCTCGTACGGGTTCTAGT     QARTGSS       0    0    0    0    0    0    1    0    0    0
CAGGCTCGTAGTCAGCAACCA     QARSQQP       0    0    0    0    0    1    0    0    0    0
CAGGCTCGTAGTGGGCATGAG     QARSGHE       0    0    0    0    0    0    1    0    0    0
CAGGCTCGTATTTCAACAAAA     QARISTK       0    0    0    0    0    0    0    0    1    0
CAGGCTCGTATTTGGCAGCAT     QARIWQH       0    0    0    0    0    0    1    0    0    0
CAGGCTCGTCAGATTCAGTCG     QARQIQS       0    0    0    0    0    0    1    0    0    0
CAGGCTCGTCATACTATGGAG     QARHTME       0    0    0    0    0    0    0    0    0    1
CAGGCTCGTCCGAGTAGTACG     QARPSST       0    0    0    0    0    0    0    1    0    0
CAGGCTCGTCTGAGAACGAAG     QARLRTK       0    0    0    0    1    0    0    0    0    0
CAGGCTCGTGATCCTATTATA     QARDPII       0    0    0    0    0    0    1    0    0    0
CAGGCTCGTGATCTGGCGTGT     QARDLAC       0    0    0    0    0    0    0    1    0    0
CAGGCTCGTGATGAGACGTAT     QARDETY       0    0    0    0    1    0    0    0    0    0
CAGGCTCGTGATTCTGAGGTG     QARDSEV       0    0    0    0    0    1    0    0    0    0
CAGGCTCGTTGTACGGATAAT     QARCTDN       0    0    0    0    0    0    0    0    0    1
CAGGCTCGTTGTACGTATTTG     QARCTYL       0    0    0    0    0    1    0    0    0    0
CAGGCTCGTTTTTCGGAGTCT     QARFSES       0    0    0    0    0    0    1    0    0    0
CAGGCTCTGAATTATACTGAG     QALNYTE       0    0    0    0    0    1    0    0    0    0
CAGGCTCTGACTAAGAATTTT     QALTKNF       0    0    0    0    1    0    0    0    0    0
CAGGCTCTGACTATTACGGTA     QALTITV       0    0    0    0    0    0    0    1    0    0
CAGGCTCTGACTTCTTCGATG     QALTSSM       0    0    0    0    0    0    1    0    0    0
CAGGCTCTGATTCATAGTGTG     QALIHSV       0    0    0    0    0    0    0    0    0    1
CAGGCTCTGCAGACTTCTGGT     QALQTSG       0    0    0    0    0    0    0    0    0    1
CAGGCTCTGCAGTGGAGTGAA     QALQWSE       0    0    0    1    0    0    0    0    0    0
CAGGCTCTGCATATTACTTCG     QALHITS       0    0    0    0    0    0    1    0    0    0
CAGGCTCTGCCGGTGTTTAAG     QALPVFK       0    0    0    0    0    0    0    0    1    0
CAGGCTCTGCCTTATCCTAAG     QALPYPK       0    0    0    0    0    0    0    1    0    0
CAGGCTCTGCGTTCGGATACT     QALRSDT       0    0    1    0    0    0    0    0    0    0
CAGGCTCTGCTTACTTCTGCT     QALLTSA       0    0    0    0    1    0    0    0    0    0
CAGGCTCTGCTTCCTGATAGT     QALLPDS       0    0    0    0    0    0    0    1    0    0
CAGGCTCTGCTTGCGTCGACG     QALLAST       0    0    0    0    0    0    0    0    0    1
CAGGCTCTGCTTGGTCCTTAG     QALLGPQ       0    0    0    0    0    0    1    0    0    0
CAGGCTCTGGAGCAGCGGTAA     QALEQR*       0    0    0    0    0    0    0    0    0    1
CAGGCTCTGGAGCAGCGGTAT     QALEQRY       0    0    0    0    1    0    0    0    0    0
CAGGCTCTGGCGACTTCGGTT     QALATSV       0    0    0    0    0    0    0    0    0    1
CAGGCTCTGGGGAATCAGATA     QALGNQI       0    0    0    0    0    0    0    0    0    1
CAGGCTCTGGTTCCGTTTGAG     QALVPFE       0    0    0    0    0    0    0    0    3    0
CAGGCTCTGTATCCGTTGCCG     QALYPLP       0    0    0    0    0    0    1    0    0    0
CAGGCTCTGTCGAAACCGAGG     QALSKPR       0    0    0    0    1    0    0    0    0    0
CAGGCTCTGTCTATTTTACTA     QALSILL       0    0    0    0    0    1    0    0    0    0
CAGGCTCTGTCTATTTTTCGT     QALSIFR       0    0    0    0    0    1    0    0    0    0
CAGGCTCTGTTGGCGGGTAAT     QALLAGN       0    0    0    0    0    1    0    0    0    0
CAGGCTCTTACGACGACTCCT     QALTTTP       0    0    0    0    0    0    0    1    0    0
CAGGCTCTTACGCTTCTTCCA     QALTLLP       0    0    0    0    0    0    1    0    0    0
CAGGCTCTTACTCCTAAGAAG     QALTPKK       0    0    0    0    1    0    0    0    0    0
CAGGCTCTTATGGCGTATGCG     QALMAYA       0    0    0    0    0    1    0    0    0    0
CAGGCTCTTATGGCGTATGCT     QALMAYA       0    0    0    0    0    1    0    0    0    0
CAGGCTCTTATTTGGACTTTT     QALIWTF       0    0    0    0    0    0    0    0    1    0
CAGGCTCTTCGGGTTGTGACT     QALRVVT       0    0    0    0    0    0    0    1    0    0
CAGGCTCTTCGGTATTCTCAG     QALRYSQ       0    0    0    0    0    0    1    0    0    0
CAGGCTCTTCTTTTGAAACAA     QALLLKQ       0    0    0    0    0    0    0    0    0    1
CAGGCTCTTGAGGTGTTTTTG     QALEVFL       0    0    0    0    0    0    0    0    0    1
CAGGCTCTTGGGAATGAGGTA     QALGNEV       0    0    0    0    0    0    0    0    0    1
CAGGCTCTTGGGGGGTCTCGT     QALGGSR       0    0    0    0    0    0    1    0    0    0
CAGGCTCTTGGTCTGTAGATG     QALGLQM       0    0    0    0    0    0    0    0    0    1
CAGGCTCTTTATCGTGCTCTG     QALYRAL       0    0    0    0    0    0    1    0    0    0
CAGGCTCTTTATGCTCCTAAA     QALYAPK       0    0    0    0    0    0    1    0    0    0
CAGGCTCTTTTTTTGGGTTAG     QALFLGQ       0    0    0    0    0    0    0    0    0    1
CAGGCTCTTTTTTTGTTGCGT     QALFLLR       0    0    0    0    0    0    0    0    0    1
CAGGCTGAAACGAAAAAGCAA     QAETKKQ       0    0    0    0    0    1    0    0    0    0
CAGGCTGAAGAAAGAAAAACA     QAEERKT       0    0    0    0    0    1    0    0    0    0
CAGGCTGAGACGCATTATGCT     QAETHYA       0    0    0    0    0    0    1    0    0    0
CAGGCTGAGACGCTGTTTCAT     QAETLFH       0    0    0    1    0    1    0    0    0    0
CAGGCTGAGAGGAATGTGGCG     QAERNVA       0    0    0    0    0    0    0    1    0    0
CAGGCTGAGAGGGTGGGTCCA     QAERVGP       0    0    0    0    0    1    0    0    0    0
CAGGCTGAGAGGTTTAGGAGA     QAERFRR       0    0    0    0    0    0    1    0    0    0
CAGGCTGAGAGTCGTACTGAT     QAESRTD       0    0    0    0    0    0    1    0    0    0
CAGGCTGAGATGTAGATGCAA     QAEMQMQ       0    0    0    1    0    0    0    0    0    0
CAGGCTGAGATGTAGATGCAT     QAEMQMH       0    0    0    1    0    1    0    0    0    0
CAGGCTGAGATTCCTGCTTTG     QAEIPAL       0    0    0    1    0    0    0    0    0    0
CAGGCTGAGATTGCTAGGTAT     QAEIARY       0    0    0    0    0    0    1    0    0    0
CAGGCTGAGCAGTCTTCGATT     QAEQSSI       0    0    0    0    0    0    0    0    0    1
CAGGCTGAGCGGCAGATTTGG     QAERQIW       0    0    0    0    0    0    0    0    1    0
CAGGCTGAGCGTAAGCCTTAA     QAERKP*       0    0    1    0    0    0    0    0    0    0
CAGGCTGAGCGTAAGCCTTAT     QAERKPY       0    0    1    0    0    0    0    0    1    0
CAGGCTGAGCTGTTGTTAAAG     QAELLLK       0    0    0    0    1    0    0    0    0    0
CAGGCTGAGGAGTGGTTTCGG     QAEEWFR       0    0    0    0    1    0    0    0    0    0
CAGGCTGAGGCGTCTAATCCG     QAEASNP       0    0    0    3    0    0    0    0    0    0
CAGGCTGAGGGGATGATGCCG     QAEGMMP       0    0    0    0    1    0    0    0    0    0
CAGGCTGAGGTGTGGAGTCGA     QAEVWSR       0    0    0    0    0    0    1    0    0    0
CAGGCTGAGTATATGTCTGAT     QAEYMSD       0    0    0    0    0    0    1    0    0    0
CAGGCTGAGTATTTGTCTTAG     QAEYLSQ       0    0    0    0    0    1    0    0    0    0
CAGGCTGAGTCGTATACTCAA     QAESYTQ       0    0    0    0    0    0    1    0    0    0
CAGGCTGAGTCGTATATTAGG     QAESYIR       0    0    0    0    0    0    1    0    0    0
CAGGCTGAGTCGTATATTAGT     QAESYIS       0    0    0    0    0    0    1    0    0    0
CAGGCTGAGTGTCAGATGGTT     QAECQMV       0    0    0    0    0    0    1    0    0    0
CAGGCTGAGTTGCATTCGTAT     QAELHSY       0    0    0    0    0    1    0    0    0    0
CAGGCTGATATTAAGTCGCTG     QADIKSL       0    0    0    0    0    0    0    0    1    0
CAGGCTGATATTCATCGTAAT     QADIHRN       0    0    0    0    1    0    0    0    0    0
CAGGCTGATCAGATTGGGAAG     QADQIGK       0    0    0    0    0    0    1    0    0    0
CAGGCTGATCATGCTCTGCAT     QADHALH       0    0    0    0    0    0    1    0    0    0
CAGGCTGATCATGTGTTGGTG     QADHVLV       0    0    0    0    0    0    0    1    0    0
CAGGCTGATCCGCATTATATT     QADPHYI       0    0    0    0    0    0    0    1    0    0
CAGGCTGATCCGGCTTTTATG     QADPAFM       0    0    0    0    0    0    1    0    0    0
CAGGCTGATCCTACGAAGACG     QADPTKT       0    0    0    0    0    0    1    0    0    0
CAGGCTGATCCTACGCAGGGT     QADPTQG       0    0    0    0    0    1    1    0    0    0
CAGGCTGATCCTCCTTTTCTT     QADPPFL       0    0    0    0    0    1    0    0    0    0
CAGGCTGATGAGCCTCCACCA     QADEPPP       0    0    0    0    0    0    0    1    0    0
CAGGCTGATGATAATGCTCTT     QADDNAL       0    0    0    0    0    0    1    0    0    0
CAGGCTGATGATAGTATTTCA     QADDSIS       0    0    0    0    0    0    1    0    0    0
CAGGCTGATGATAGTATTTCT     QADDSIS       0    0    0    0    0    0    0    3    0    0
CAGGCTGATGCGGATGCGCAG     QADADAQ       0    0    0    0    0    0    1    0    0    0
CAGGCTGATGCTAGGACTCAG     QADARTQ       0    0    0    0    0    0    0    0    0    1
CAGGCTGATGCTTGGAGTAAA     QADAWSK       0    0    1    0    0    0    0    0    0    0
CAGGCTGATGGGTTGACGAAT     QADGLTN       0    0    0    0    1    0    0    0    0    0
CAGGCTGATGGTCGTATTAAA     QADGRIK       0    0    0    0    0    0    0    0    0    1
CAGGCTGATGGTCGTATTAAT     QADGRIN       0    0    0    0    0    0    1    0    0    0
CAGGCTGATGTGAATTATTCG     QADVNYS       0    0    0    0    0    0    0    0    1    0
CAGGCTGATGTTACGGCGCAA     QADVTAQ       0    0    0    0    0    1    0    0    0    0
CAGGCTGATGTTACGGCGCAT     QADVTAH       0    0    0    0    0    1    0    0    0    0
CAGGCTGATGTTCTTCAGGCG     QADVLQA       0    0    0    0    0    0    0    3    0    0
CAGGCTGATTATCTTCAGGAG     QADYLQE       0    0    0    0    0    0    1    0    0    0
CAGGCTGATTATCTTCTGGTG     QADYLLV       0    0    0    0    0    3    0    0    0    0
CAGGCTGATTATGCTGGGATG     QADYAGM       0    0    0    0    0    0    0    0    1    0
CAGGCTGATTATGTTGCGACG     QADYVAT       0    0    0    0    0    0    3    1    0    0
CAGGCTGATTCGAAGCAGCAT     QADSKQH       0    0    0    0    0    1    0    0    0    0
CAGGCTGATTCTATGGTTACG     QADSMVT       0    0    0    0    0    0    0    1    0    0
CAGGCTGATTCTCGGATTCTT     QADSRIL       0    0    0    0    1    0    0    0    0    0
CAGGCTGCGAATCCTTGTTGA     QAANPC*       0    0    0    0    0    0    0    0    0    1
CAGGCTGCGAATCGTTGGAAT     QAANRWN       0    0    0    0    1    0    0    0    0    0
CAGGCTGCGACGGTTTTTGAG     QAATVFE       0    0    0    1    0    0    0    0    0    0
CAGGCTGCGACTACGTATCAA     QAATTYQ       0    0    0    0    0    0    1    0    0    0
CAGGCTGCGACTGCTTATAAA     QAATAYK       0    0    0    0    0    0    1    0    0    0
CAGGCTGCGACTTCTCTGATT     QAATSLI       0    0    0    0    0    0    0    1    0    0
CAGGCTGCGACTTTGCCTCCG     QAATLPP       0    0    0    0    0    0    3    0    0    0
CAGGCTGCGACTTTTTGGAAG     QAATFWK       0    0    0    0    0    0    0    1    0    0
CAGGCTGCGAGTCATATGGTG     QAASHMV       0    0    0    0    0    0    0    0    0    1
CAGGCTGCGATGACTTTTACG     QAAMTFT       0    0    0    0    0    0    1    0    0    0
CAGGCTGCGATGATGTTTCGT     QAAMMFR       0    0    0    0    0    0    1    0    0    0
CAGGCTGCGATGGCGAGGTGT     QAAMARC       0    0    0    0    0    1    0    0    0    0
CAGGCTGCGATTATGCTGTAG     QAAIMLQ       0    0    0    0    0    1    0    0    0    0
CAGGCTGCGATTCTGTATGAA     QAAILYE       0    0    1    0    0    0    0    0    0    0
CAGGCTGCGATTCTGTATGAT     QAAILYD       0    0    1    0    0    0    0    0    0    0
CAGGCTGCGATTGCGTCGCAG     QAAIASQ       0    0    0    0    0    1    0    0    0    0
CAGGCTGCGATTGTTGAGATG     QAAIVEM       0    0    0    0    0    0    1    0    0    0
CAGGCTGCGCAGATGCTTCGG     QAAQMLR       0    0    0    0    0    1    0    0    0    0
CAGGCTGCGCAGTCTTGGAGA     QAAQSWR       0    0    0    0    0    1    0    0    0    0
CAGGCTGCGCATACGAAGTGA     QAAHTK*       0    0    0    0    0    1    0    0    0    0
CAGGCTGCGCATACGAAGTGT     QAAHTKC       0    0    0    0    0    1    0    0    0    0
CAGGCTGCGCATGATTTTATA     QAAHDFI       0    0    0    0    0    0    1    0    0    0
CAGGCTGCGCGTTAGACTTCT     QAARQTS       0    0    0    0    0    1    0    0    0    0
CAGGCTGCGCTTCAGTAGAAG     QAALQQK       0    0    0    0    0    0    1    0    0    0
CAGGCTGCGCTTCTTCTGCCG     QAALLLP       0    0    0    0    0    0    0    0    1    0
CAGGCTGCGGATATGCATAAG     QAADMHK       0    0    0    0    0    0    0    0    1    0
CAGGCTGCGGATCTTCATAAG     QAADLHK       0    0    0    0    0    0    1    0    0    0
CAGGCTGCGGCGCCTCGGTTG     QAAAPRL       0    0    0    0    0    0    1    0    0    0
CAGGCTGCGGCGGATTGTTAG     QAAADCQ       0    0    0    0    0    0    1    0    0    0
CAGGCTGCGGCTAATACGAGG     QAAANTR       0    0    0    0    0    0    0    0    0    1
CAGGCTGCGGGTAGTGTGATA     QAAGSVI       0    0    0    0    0    0    1    0    0    0
CAGGCTGCGGGTAGTGTGATT     QAAGSVI       0    0    0    0    0    0    1    0    0    0
CAGGCTGCGGGTGCGTTTCAG     QAAGAFQ       0    0    0    0    0    0    0    1    0    0
CAGGCTGCGTCTCATCATATT     QAASHHI       0    0    0    0    0    1    0    0    0    0
CAGGCTGCGTGTCATATGGTG     QAACHMV       0    0    0    0    0    0    0    0    0    1
CAGGCTGCGTTGAGTTTGCCA     QAALSLP       0    0    0    0    0    0    0    1    0    0
CAGGCTGCGTTGAGTTTGCCT     QAALSLP       0    0    0    0    0    0    0    0    1    0
CAGGCTGCTAAGACGCCTCAT     QAAKTPH       0    0    0    0    0    0    0    0    0    1
CAGGCTGCTAGGATGATTAAA     QAARMIK       0    0    0    0    0    0    1    0    0    0
CAGGCTGCTATGCATACTTGG     QAAMHTW       0    0    0    0    0    1    0    0    0    0
CAGGCTGCTATTCCGCAGTAT     QAAIPQY       0    0    0    0    0    0    1    0    0    0
CAGGCTGCTCGAACACAAAAG     QAARTQK       0    0    0    0    0    1    0    0    0    0
CAGGCTGCTCGAAGACCGCAA     QAARRPQ       0    0    0    0    1    0    0    0    0    0
CAGGCTGCTGATATGTTGCGG     QAADMLR       0    0    0    0    1    0    0    0    0    0
CAGGCTGCTGATCGTGGGGAA     QAADRGE       0    0    0    0    0    1    0    0    0    0
CAGGCTGCTGATCGTGGGGAT     QAADRGD       0    0    0    0    0    0    0    0    0    1
CAGGCTGCTGCGACGTATGGT     QAAATYG       0    0    0    0    0    0    0    0    1    0
CAGGCTGCTGCGTAGAGGACG     QAAAQRT       0    0    0    0    0    0    1    0    0    0
CAGGCTGCTGCTGAGGCGTCG     QAAAEAS       0    0    0    0    0    0    0    1    0    0
CAGGCTGCTGGGAAGGATTTT     QAAGKDF       0    0    0    0    0    0    0    1    0    0
CAGGCTGCTTCGTAGATTTAT     QAASQIY       0    0    0    0    0    1    0    0    0    0
CAGGCTGCTTGTATGTAGGTG     QAACMQV       0    0    0    0    0    1    0    0    0    0
CAGGCTGGGAATAATAGTACG     QAGNNST       0    0    0    0    0    0    1    0    0    0
CAGGCTGGGACGGTTACGCTG     QAGTVTL       0    0    0    0    0    3    0    0    0    0
CAGGCTGGGACTCTGCGTACG     QAGTLRT       0    0    0    0    0    0    0    0    0    1
CAGGCTGGGATGCAGCCGCGT     QAGMQPR       0    0    0    0    0    0    0    1    0    0
CAGGCTGGGATGGGTGGTTAT     QAGMGGY       0    0    0    1    0    0    0    0    0    0
CAGGCTGGGCAGTATTTTAGT     QAGQYFS       0    0    0    0    0    0    1    0    0    0
CAGGCTGGGCAGTTTCATCCG     QAGQFHP       0    0    0    0    0    0    0    1    0    0
CAGGCTGGGCAGTTTCATCCT     QAGQFHP       0    0    0    0    0    0    0    1    0    0
CAGGCTGGGCCGTCTTTTCTT     QAGPSFL       0    0    0    0    0    0    1    0    0    1
CAGGCTGGGCCTAAGTTTCCT     QAGPKFP       0    0    0    0    0    0    1    0    0    0
CAGGCTGGGCCTGAGTCTATG     QAGPESM       0    0    0    0    0    1    0    0    0    0
CAGGCTGGGCGTGTGGTTTTG     QAGRVVL       0    0    0    0    0    0    0    0    0    1
CAGGCTGGGCGTTTGTAAAAG     QAGRL*K       0    0    0    0    0    0    1    0    0    0
CAGGCTGGGCTTCTGAAGCCG     QAGLLKP       0    0    0    0    0    0    1    0    0    0
CAGGCTGGGGTTCATGGTTAA     QAGVHG*       0    0    0    0    0    1    0    0    0    0
CAGGCTGGGGTTCATGGTTAT     QAGVHGY       0    0    0    0    0    1    0    0    0    0
CAGGCTGGGTAGGGGGATAAT     QAGQGDN       0    0    0    0    0    0    0    1    0    0
CAGGCTGGGTATAGTCCTAAG     QAGYSPK       0    0    0    0    0    0    0    0    0    1
CAGGCTGGGTCGGCTAGTCGG     QAGSASR       0    0    0    0    0    0    0    0    1    0
CAGGCTGGGTCGTCTCATATG     QAGSSHM       0    0    0    0    0    0    0    0    0    1
CAGGCTGGGTGGCTGCAAAGA     QAGWLQR       0    0    0    0    0    0    1    0    0    0
CAGGCTGGGTGGCTGCATAGA     QAGWLHR       0    0    0    1    0    0    0    0    0    0
CAGGCTGGGTGGCTGCATAGT     QAGWLHS       0    0    0    1    0    0    0    0    0    0
CAGGCTGGGTTGGCGACTTAA     QAGLAT*       0    0    0    0    0    0    0    0    1    0
CAGGCTGGGTTTACGTGGGAT     QAGFTWD       0    0    0    0    0    0    0    0    0    1
CAGGCTGGTAATAGGATTACA     QAGNRIT       0    0    0    0    0    0    0    0    0    1
CAGGCTGGTAATGGGCATGCG     QAGNGHA       0    0    0    0    0    0    1    0    0    0
CAGGCTGGTAATGGGCATGCT     QAGNGHA       0    0    0    0    0    0    1    0    0    0
CAGGCTGGTACTGAGATGCCT     QAGTEMP       0    0    0    0    0    0    0    0    0    1
CAGGCTGGTACTTTTAGGCAT     QAGTFRH       0    0    0    0    1    0    0    0    0    0
CAGGCTGGTAGTATTCGTTCA     QAGSIRS       0    0    0    0    0    0    1    0    0    0
CAGGCTGGTAGTATTCGTTCT     QAGSIRS       0    0    0    0    0    1    0    0    0    0
CAGGCTGGTATGATGCGGTCT     QAGMMRS       0    0    0    1    0    0    0    0    0    0
CAGGCTGGTCAGCGTGATCCA     QAGQRDP       0    0    0    0    0    1    0    0    0    0
CAGGCTGGTCAGGGGAGGCCT     QAGQGRP       0    0    0    0    0    1    0    0    0    0
CAGGCTGGTCATCATTATCCA     QAGHHYP       0    0    0    0    0    0    0    0    0    1
CAGGCTGGTCCGAATCCGAGG     QAGPNPR       0    0    0    0    0    0    1    0    0    0
CAGGCTGGTCCTCGTTTGCAG     QAGPRLQ       0    0    0    1    0    0    0    0    0    0
CAGGCTGGTCTGTTGTATTCG     QAGLLYS       0    0    0    0    0    0    0    0    0    1
CAGGCTGGTCTTAAGAATGGG     QAGLKNG       0    0    0    0    0    0    0    0    0    1
CAGGCTGGTGATACGTCTACG     QAGDTST       0    0    0    0    0    0    0    1    0    0
CAGGCTGGTGATACTCCTAAA     QAGDTPK       0    0    0    0    0    0    0    0    1    0
CAGGCTGGTGATTATGGGTCG     QAGDYGS       0    0    0    0    0    0    0    0    0    1
CAGGCTGGTGCGCGTGCTGAT     QAGARAD       0    0    0    0    0    0    0    1    0    0
CAGGCTGGTGCGGATTCTTTT     QAGADSF       0    0    0    0    1    0    0    0    0    0
CAGGCTGGTGGTAGGGGTCCA     QAGGRGP       0    0    0    0    0    0    0    0    0    1
CAGGCTGGTGTTACTATTACA     QAGVTIT       0    0    0    0    0    0    0    0    0    1
CAGGCTGGTTATAAGCATTAG     QAGYKHQ       0    0    0    0    1    0    1    0    0    0
CAGGCTGGTTCGAGTCTTCAG     QAGSSLQ       0    0    0    0    0    0    3    0    0    0
CAGGCTGGTTCTATGCTGATT     QAGSMLI       0    0    0    0    0    1    0    1    0    0
CAGGCTGGTTTGCATCCGATG     QAGLHPM       0    0    0    0    0    0    0    1    0    0
CAGGCTGTACCAACGAAAAGA     QAVPTKR       0    0    0    0    0    0    0    0    0    1
CAGGCTGTGAAGGAGAAAAAG     QAVKEKK       0    0    0    0    0    1    0    0    0    0
CAGGCTGTGAAGTTTCATTTG     QAVKFHL       0    0    0    0    0    0    0    0    0    1
CAGGCTGTGAATCTTGATGGT     QAVNLDG       0    0    0    0    0    0    0    1    0    0
CAGGCTGTGCAGTCGCTGTTT     QAVQSLF       0    0    0    0    0    1    0    1    1    0
CAGGCTGTGCAGTCTTCGATT     QAVQSSI       0    0    0    0    0    0    0    0    0    1
CAGGCTGTGCATATGACGTCG     QAVHMTS       0    0    0    0    0    1    0    0    0    0
CAGGCTGTGCATCAGTCGCTA     QAVHQSL       0    0    0    0    0    0    0    0    0    1
CAGGCTGTGCATCAGTCGCTT     QAVHQSL       0    0    0    0    0    0    0    0    0    1
CAGGCTGTGCTGGCTAAGCAG     QAVLAKQ       0    0    0    0    0    0    0    0    0    1
CAGGCTGTGGGTAGGCCGCAG     QAVGRPQ       0    0    1    0    0    0    0    0    0    0
CAGGCTGTGGTGAATCTGTGT     QAVVNLC       0    0    0    0    0    1    0    0    0    0
CAGGCTGTGTAAGAGCCGAAG     QAV*EPK       0    0    0    0    0    0    0    0    1    0
CAGGCTGTGTAGATTTATGGT     QAVQIYG       0    0    0    0    0    0    1    0    0    0
CAGGCTGTGTCGCTTTTGTCA     QAVSLLS       0    0    0    0    0    0    0    0    0    1
CAGGCTGTGTCGGTTCCGCAA     QAVSVPQ       0    0    0    0    0    0    0    1    0    0
CAGGCTGTTACGATTATGCTA     QAVTIML       0    0    0    0    0    1    0    0    0    0
CAGGCTGTTATGTATGTTTTG     QAVMYVL       0    0    0    0    0    0    1    0    0    0
CAGGCTGTTCCTACTACTCTT     QAVPTTL       0    0    0    0    0    1    0    0    0    0
CAGGCTGTTCCTTCGATTAGT     QAVPSIS       0    0    0    0    0    0    0    0    0    1
CAGGCTGTTCGGATGTTGATG     QAVRMLM       0    0    0    0    0    1    0    0    0    0
CAGGCTGTTCGGGAGGTTATT     QAVREVI       0    0    0    1    0    0    0    0    0    0
CAGGCTGTTCTTCAGAGGCCG     QAVLQRP       0    0    0    0    1    0    0    0    0    0
CAGGCTGTTCTTTATCCTACG     QAVLYPT       0    0    0    1    0    0    0    0    0    0
CAGGCTGTTGATGGGTATGAT     QAVDGYD       0    0    0    0    0    0    0    0    0    1
CAGGCTGTTGATTTGATGCAG     QAVDLMQ       0    0    0    0    0    0    1    0    0    0
CAGGCTGTTGCGATGAATTTT     QAVAMNF       0    0    0    0    0    0    0    1    0    0
CAGGCTGTTGCGATTACGCCG     QAVAITP       0    0    0    0    0    0    0    1    0    0
CAGGCTGTTGCGATTACGCCT     QAVAITP       0    0    0    0    0    0    0    1    0    0
CAGGCTGTTGCGCGGAATCCA     QAVARNP       0    0    0    1    0    0    0    0    0    0
CAGGCTGTTGGGCGGCTTGAG     QAVGRLE       0    0    0    0    0    0    0    0    0    1
CAGGCTGTTTATATGGTGACA     QAVYMVT       0    0    0    0    0    0    0    1    0    0
CAGGCTGTTTATGGGCGTATA     QAVYGRI       0    0    0    0    0    0    1    0    0    0
CAGGCTGTTTCGTTTACGCAG     QAVSFTQ       0    0    0    1    0    0    0    0    0    0
CAGGCTGTTTCTCGTGTTCCT     QAVSRVP       0    0    0    0    0    1    0    0    0    0
CAGGCTGTTTCTGAGGCTGCG     QAVSEAA       0    0    0    0    0    0    0    1    0    0
CAGGCTGTTTCTTTGTATCTT     QAVSLYL       0    0    0    0    0    0    1    0    0    0
CAGGCTGTTTGGAAGACTGCT     QAVWKTA       0    0    0    0    0    0    1    0    0    0
CAGGCTGTTTGGGCTACAGAG     QAVWATE       0    0    0    0    0    0    1    0    0    0
CAGGCTGTTTTGAGGACGGAT     QAVLRTD       0    0    0    0    0    1    0    0    0    0
CAGGCTTAGAATGATCATCAG     QAQNDHQ       0    0    0    0    0    0    0    0    0    3
CAGGCTTAGACACAGGGGAAG     QAQTQGK       0    0    0    0    0    0    0    0    0    1
CAGGCTTAGATGTGGGGTCCT     QAQMWGP       0    0    0    0    0    0    0    1    0    0
CAGGCTTAGATTCCGACGACG     QAQIPTT       0    0    0    0    0    0    1    0    0    0
CAGGCTTAGCTGAGTGATTAA     QAQLSD*       0    0    0    0    0    0    0    1    0    0
CAGGCTTAGGAGCTTAAGGAT     QAQELKD       0    0    1    0    0    0    0    0    0    0
CAGGCTTAGGCGGGGATGTCT     QAQAGMS       0    0    1    0    0    0    0    0    0    0
CAGGCTTAGGCGGGTCTTGTT     QAQAGLV       0    0    0    0    0    0    1    0    0    0
CAGGCTTAGGGGATTATTCTG     QAQGIIL       0    0    0    0    0    1    0    0    0    0
CAGGCTTAGGTTACTTGGCTA     QAQVTWL       0    0    0    0    0    0    0    0    1    0
CAGGCTTAGGTTTCTATACAA     QAQVSIQ       0    0    0    0    0    0    1    0    0    0
CAGGCTTAGGTTTCTATTCTT     QAQVSIL       0    0    0    0    0    3    0    0    0    0
CAGGCTTATAATCGTTATGCT     QAYNRYA       0    0    0    0    0    1    0    0    0    0
CAGGCTTATAGGGATGATGCT     QAYRDDA       0    0    0    0    0    0    0    0    0    1
CAGGCTTATAGTATTGCTACT     QAYSIAT       0    0    0    0    0    0    0    0    0    1
CAGGCTTATCCGACTTTGAAT     QAYPTLN       0    0    0    0    0    0    0    1    0    0
CAGGCTTATCGGAAAAAAACG     QAYRKKT       0    0    0    0    0    0    0    1    0    0
CAGGCTTATCGTCCTAAGGCA     QAYRPKA       0    0    0    1    0    0    0    0    0    0
CAGGCTTATCGTCCTATGGCT     QAYRPMA       0    0    0    0    0    0    0    0    0    1
CAGGCTTATCTGACGAAGAAA     QAYLTKK       0    0    0    0    0    0    0    0    0    1
CAGGCTTATCTGCAGTATCGA     QAYLQYR       0    0    0    0    0    1    0    0    0    0
CAGGCTTATCTGTTGAAGACG     QAYLLKT       0    0    0    0    0    0    1    0    0    0
CAGGCTTATCTTACGAATAAT     QAYLTNN       0    0    0    0    0    0    1    0    0    0
CAGGCTTATGAGCCTACTGGG     QAYEPTG       0    0    0    0    0    0    1    0    0    0
CAGGCTTATGTTAGTGGTCTG     QAYVSGL       0    0    0    0    0    0    0    0    0    1
CAGGCTTATTAGATGCCGTAT     QAYQMPY       0    0    0    0    0    1    0    0    0    0
CAGGCTTATTATATTTAAACT     QAYYI*T       0    0    0    0    0    0    1    0    0    0
CAGGCTTATTATTGTTAGAGT     QAYYCQS       0    0    0    1    0    0    0    0    0    0
CAGGCTTATTCTACGCATAGT     QAYSTHS       0    0    0    0    0    1    0    0    0    0
CAGGCTTATTGGCCGTTTAGT     QAYWPFS       0    0    0    0    0    0    0    0    0    1
CAGGCTTCGAATCAGATTGTG     QASNQIV       0    0    0    0    0    0    1    0    0    0
CAGGCTTCGACGACGCGTCCT     QASTTRP       0    0    0    0    0    1    0    0    0    0
CAGGCTTCGAGTGGTTTTACT     QASSGFT       0    0    0    0    0    0    0    0    0    1
CAGGCTTCGATGGAGACGATG     QASMETM       0    0    0    0    0    0    3    0    0    1
CAGGCTTCGATTTATAGGAAT     QASIYRN       0    0    0    0    0    0    0    1    0    0
CAGGCTTCGCTGCTGTATTAT     QASLLYY       0    0    0    0    0    1    0    0    0    0
CAGGCTTCGCTTACTTTGCAT     QASLTLH       0    0    0    0    0    1    0    0    0    0
CAGGCTTCGCTTCATCGTACG     QASLHRT       0    0    0    0    0    0    1    0    0    0
CAGGCTTCGCTTGCTTAGACG     QASLAQT       0    0    0    0    0    0    0    1    0    0
CAGGCTTCGCTTGCTTAGACT     QASLAQT       0    0    0    0    0    0    0    1    0    0
CAGGCTTCGCTTTTGGGTTTT     QASLLGF       0    0    0    1    0    0    0    0    0    0
CAGGCTTCGGCTACTTGGACT     QASATWT       0    0    0    0    0    0    0    1    0    0
CAGGCTTCGGGTGCGGTTTAA     QASGAV*       0    0    0    0    0    1    1    0    0    0
CAGGCTTCGGGTGCGGTTTAT     QASGAVY       0    0    0    0    0    3    0    0    1    0
CAGGCTTCGGTTCTTACGAGA     QASVLTR       0    0    0    0    0    0    0    0    0    1
CAGGCTTCGGTTGCGAATATT     QASVANI       0    0    0    0    0    0    0    3    0    0
CAGGCTTCGTATCCGATGACT     QASYPMT       0    0    0    0    0    0    0    1    0    0
CAGGCTTCGTTTAGTTATCAT     QASFSYH       0    0    0    1    0    0    0    0    0    0
CAGGCTTCTAATGGGTTGTCA     QASNGLS       0    0    0    0    0    0    0    0    0    1
CAGGCTTCTAATGTTGATGTG     QASNVDV       0    0    0    0    0    0    0    0    0    1
CAGGCTTCTAGGTGGTCGTAG     QASRWSQ       0    0    0    0    0    0    0    1    0    0
CAGGCTTCTAGTAATAGTGTT     QASSNSV       0    0    0    0    0    0    0    0    1    0
CAGGCTTCTATTAATCCGCGG     QASINPR       0    0    0    0    0    0    0    0    3    0
CAGGCTTCTATTCATACTGAG     QASIHTE       0    0    0    0    0    0    1    0    0    0
CAGGCTTCTCCGAGTCTGACT     QASPSLT       0    0    0    0    0    0    0    0    0    1
CAGGCTTCTCCGCAGAAGCAT     QASPQKH       0    0    0    0    0    1    1    0    0    0
CAGGCTTCTCCGGCTCGTGTG     QASPARV       0    0    0    0    0    0    1    0    0    0
CAGGCTTCTCCTCCTTTTGGT     QASPPFG       0    0    0    0    0    0    0    1    0    0
CAGGCTTCTCTTGGTGCGGCT     QASLGAA       0    0    0    0    0    0    0    3    0    0
CAGGCTTCTCTTTATGTGCCT     QASLYVP       0    0    0    0    0    0    0    0    0    1
CAGGCTTCTGATTGGGCGCCA     QASDWAP       0    0    0    0    0    0    1    0    0    0
CAGGCTTCTGCGGCTATTATG     QASAAIM       0    0    0    0    0    1    0    0    0    0
CAGGCTTCTGCTACGCCGCAG     QASATPQ       0    0    0    1    0    0    0    0    0    0
CAGGCTTCTGTGTTTAAGTCA     QASVFKS       0    0    0    0    0    0    1    0    0    0
CAGGCTTCTGTTGGTGTGACT     QASVGVT       0    0    0    0    0    0    0    0    1    0
CAGGCTTCTTCGCTTGATTGG     QASSLDW       0    0    0    0    0    0    0    0    1    0
CAGGCTTGGAGGATTATTGCT     QAWRIIA       0    0    0    0    0    0    1    0    0    0
CAGGCTTGGAGTATTTCGATG     QAWSISM       0    0    0    0    0    0    0    0    0    1
CAGGCTTGGCAGGAGAGTTAT     QAWQESY       0    0    0    0    0    0    0    1    0    0
CAGGCTTGGCATAGTATGAGT     QAWHSMS       0    0    0    0    0    0    0    0    0    1
CAGGCTTGGCCTCAGACGGAT     QAWPQTD       0    0    0    0    0    0    0    1    0    0
CAGGCTTGGCGTGATGGTACG     QAWRDGT       0    0    0    0    0    0    0    1    0    0
CAGGCTTGGTCGCATTTTCCT     QAWSHFP       0    0    0    0    0    0    1    0    0    0
CAGGCTTGGTCGCCTCCGACT     QAWSPPT       0    0    0    0    0    1    0    0    0    0
CAGGCTTGTAAGACTCGGGGT     QACKTRG       0    0    0    0    0    0    0    1    0    0
CAGGCTTGTAATCTTCATTGA     QACNLH*       0    0    0    0    0    0    1    0    0    0
CAGGCTTGTAATCTTCATTGT     QACNLHC       0    0    0    0    0    0    0    0    0    1
CAGGCTTGTACTATGTGTGAG     QACTMCE       0    0    0    0    0    0    1    0    3    0
CAGGCTTGTCAGGCGGAGAAT     QACQAEN       0    0    0    0    0    0    0    0    1    0
CAGGCTTGTCCTAGTTGTCAT     QACPSCH       0    0    0    0    0    0    1    0    0    0
CAGGCTTGTGATCCTGGGCCT     QACDPGP       0    0    0    0    0    0    0    0    0    1
CAGGCTTGTTCGAATCGGTCA     QACSNRS       0    0    0    0    0    0    1    0    0    0
CAGGCTTGTTGTGTTCTTCAT     QACCVLH       0    0    1    0    0    0    0    0    0    0
CAGGCTTTGAAGCGGCATCTA     QALKRHL       0    0    0    0    0    0    0    0    0    1
CAGGCTTTGAATAGTAAGGAT     QALNSKD       0    0    0    0    0    0    0    0    0    1
CAGGCTTTGAATCGTCATGCT     QALNRHA       0    0    0    0    0    0    1    0    0    0
CAGGCTTTGAGGCATAGAAAG     QALRHRK       0    0    0    0    0    0    1    0    0    0
CAGGCTTTGAGGGGTAAAAAT     QALRGKN       0    0    0    0    0    0    0    1    0    0
CAGGCTTTGCATGATTCGAAA     QALHDSK       0    0    0    0    0    0    0    0    0    1
CAGGCTTTGCCGCATCCACAA     QALPHPQ       0    0    0    0    0    0    0    0    1    0
CAGGCTTTGCCGCATCCTCAA     QALPHPQ       0    0    0    0    0    1    0    0    0    0
```
