## Supporting Data (Sequencing, Scripts) for "Reproducible Discovery of Cell-Binding Peptides “Lost” in Bulk Amplification via Emulsion Amplification in Phage Display Panning": lot2_Naive_and_Amplified.txt (part 21 of 56)

```
CAGGCTTTGCCGCATCCTCAT     QALPHPH       0    0    0    0    1    1    0    0    0    0
CAGGCTTTGGCTAGGGCTACG     QALARAT       0    0    0    0    0    0    1    0    0    0
CAGGCTTTGGCTTGGTTTACG     QALAWFT       0    0    0    0    0    0    0    0    1    1
CAGGCTTTGGTTTCGGGGAAG     QALVSGK       0    0    0    0    0    0    1    0    0    0
CAGGCTTTGTATAATAGTGAG     QALYNSE       0    0    0    0    0    0    0    1    0    0
CAGGCTTTGTATGAGTATCAG     QALYEYQ       0    0    0    0    0    0    0    0    0    1
CAGGCTTTGTATTCTACTGCT     QALYSTA       0    0    0    0    0    0    0    0    1    0
CAGGCTTTGTTGTCTCATGAT     QALLSHD       0    0    0    0    0    0    1    0    0    0
CAGGCTTTTACGTATACGTAA     QAFTYT*       0    0    0    0    0    0    0    0    0    1
CAGGCTTTTACTACTGGTAGT     QAFTTGS       0    0    0    0    0    1    0    0    0    0
CAGGCTTTTCCTTTGAAGGTA     QAFPLKV       0    0    0    0    0    0    1    0    0    0
CAGGCTTTTCCTTTGAAGGTT     QAFPLKV       0    0    0    0    0    1    0    1    0    1
CAGGCTTTTCTGCATGCTTTA     QAFLHAL       0    0    0    0    0    0    3    0    0    0
CAGGCTTTTCTGCATGCTTTT     QAFLHAF       0    0    0    0    0    0    1    0    0    0
CAGGCTTTTGCGGTTCCGAAT     QAFAVPN       0    0    0    0    0    0    1    0    0    0
CAGGCTTTTGGTAATTTGCAA     QAFGNLQ       0    0    0    0    0    0    1    0    0    0
CAGGCTTTTGGTAATTTGCAT     QAFGNLH       0    0    0    0    0    0    1    0    0    0
CAGGCTTTTTATGAGTCTGAG     QAFYESE       0    0    0    0    0    0    0    1    0    0
CAGGCTTTTTCGACGAGGCAG     QAFSTRQ       0    0    0    0    0    0    0    1    0    0
CAGGCTTTTTCGAGTCAGGAT     QAFSSQD       0    0    0    0    1    0    0    0    0    0
CAGGCTTTTTCGAGTCTGGAG     QAFSSLE       0    0    1    0    0    0    0    0    1    0
CAGGCTTTTTCGCATAGGTCG     QAFSHRS       0    0    0    0    0    1    0    0    0    0
CAGGGAGCGCATAAGGTTTAT     QGAHKVY       0    0    0    0    0    1    0    0    0    0
CAGGGAGTGAGTGTTCATAAG     QGVSVHK       0    0    0    0    0    0    1    0    0    0
CAGGGGAAGAATGAGCTTAGT     QGKNELS       0    0    0    0    1    0    0    0    0    0
CAGGGGAAGAGTATGCTGCTG     QGKSMLL       0    0    0    1    0    0    0    0    1    0
CAGGGGAAGAGTGAAAGACCA     QGKSERP       0    0    0    0    1    0    0    0    0    0
CAGGGGAAGATGGCGCTTACG     QGKMALT       0    0    0    0    0    0    0    0    0    3
CAGGGGAAGATTTATGAGGCG     QGKIYEA       0    0    0    0    0    0    0    0    0    1
CAGGGGAAGCAGGAGCATTTG     QGKQEHL       0    0    0    0    0    0    0    0    0    1
CAGGGGAAGCATACTTTTAAT     QGKHTFN       0    0    1    0    0    0    0    0    0    0
CAGGGGAAGCCGAATGAGATA     QGKPNEI       0    0    0    0    0    1    0    1    0    0
CAGGGGAAGCCGAATGAGATT     QGKPNEI       0    0    0    0    0    0    1    0    0    0
CAGGGGAAGCTGGTGTTTATT     QGKLVFI       0    0    0    0    0    0    0    0    0    3
CAGGGGAAGCTGTATGCTGAG     QGKLYAE       0    0    0    0    0    0    3    0    0    0
CAGGGGAAGGATTTGCACCGT     QGKDLHR       0    0    0    1    0    0    0    0    0    0
CAGGGGAAGGTGATGCAGCAG     QGKVMQQ       0    0    0    0    0    0    0    1    0    0
CAGGGGAAGTGGTGGTATGAT     QGKWWYD       0    0    0    0    0    1    0    0    0    0
CAGGGGAAGTTTGTTAAGCCT     QGKFVKP       0    0    0    0    0    0    0    1    0    0
CAGGGGAATAAGTATTGGACA     QGNKYWT       0    0    0    0    0    0    0    0    0    1
CAGGGGAATACGCTGCATCTA     QGNTLHL       0    0    0    0    0    0    1    0    0    0
CAGGGGAATACTCTTCCTAGG     QGNTLPR       0    0    0    0    0    0    0    1    0    0
CAGGGGAATATTTGGCCGGCT     QGNIWPA       0    0    0    0    0    0    0    1    0    0
CAGGGGAATCAGACGCCTTAA     QGNQTP*       0    0    0    0    1    0    0    0    0    0
CAGGGGAATCAGACGTCGCAT     QGNQTSH       0    0    0    0    0    1    0    0    0    1
CAGGGGAATCATTCGTCGCAT     QGNHSSH       0    0    0    0    0    0    0    0    1    0
CAGGGGAATCGTCAGACGTCT     QGNRQTS       0    0    0    0    0    0    0    0    0    3
CAGGGGAATGCGCGTCATGAG     QGNARHE       0    0    0    0    0    1    0    0    0    0
CAGGGGAATGCTGAGCAGCCA     QGNAEQP       0    0    0    0    0    1    0    0    0    0
CAGGGGAATTGGAAGCATGGT     QGNWKHG       0    0    0    0    0    0    1    0    0    1
CAGGGGAATTGGAAGCATGTA     QGNWKHV       0    0    0    1    0    0    0    0    0    0
CAGGGGAATTTGCTGTCTAAA     QGNLLSK       0    0    0    0    0    0    0    0    1    0
CAGGGGAATTTGCTGTCTAAT     QGNLLSN       0    0    0    0    0    0    0    0    0    1
CAGGGGACGAAAACAGCGAGG     QGTKTAR       0    0    0    1    0    0    0    0    0    0
CAGGGGACGAATACGAATATT     QGTNTNI       0    0    0    0    0    0    0    0    3    0
CAGGGGACGACGTCTGATTAT     QGTTSDY       0    0    0    0    0    0    0    0    0    3
CAGGGGACGACTCATATTCTA     QGTTHIL       0    0    0    0    0    0    0    0    0    1
CAGGGGACGACTCATATTCTT     QGTTHIL       0    0    0    0    0    0    0    0    0    1
CAGGGGACGATTCCGCATACG     QGTIPHT       0    0    0    0    0    1    0    0    0    0
CAGGGGACGATTTCTGCGTGG     QGTISAW       0    0    1    0    0    0    0    0    0    0
CAGGGGACGCAGGAACCGCAA     QGTQEPQ       0    0    0    0    0    0    0    0    1    0
CAGGGGACGCAGGAGAGGGCT     QGTQERA       0    0    0    0    0    0    0    1    0    0
CAGGGGACGCTGAAGTGTAGT     QGTLKCS       0    0    0    0    0    0    1    0    0    0
CAGGGGACGCTTGAGCATCTA     QGTLEHL       0    0    0    0    0    0    0    1    0    0
CAGGGGACGGCGCGTCATTTT     QGTARHF       0    0    0    0    0    0    0    3    0    0
CAGGGGACGGTTAATTATGCT     QGTVNYA       0    0    0    0    0    0    1    0    0    0
CAGGGGACGGTTAGTGTTGAA     QGTVSVE       0    0    0    0    1    0    0    0    0    0
CAGGGGACGGTTAGTGTTGTA     QGTVSVV       0    0    0    0    0    0    0    1    0    0
CAGGGGACGTAGAAGTATGCG     QGTQKYA       0    0    0    0    0    1    0    0    0    0
CAGGGGACGTCTCCGCCTACT     QGTSPPT       0    0    0    0    0    0    0    0    0    1
CAGGGGACGTGGAGGAATGTG     QGTWRNV       0    0    0    0    0    0    1    0    0    0
CAGGGGACGTGGCGTAATAGT     QGTWRNS       0    0    0    0    3    0    0    0    0    0
CAGGGGACGTTGCAGCATCCG     QGTLQHP       0    0    0    0    0    0    0    0    0    1
CAGGGGACGTTGCAGCATCCT     QGTLQHP       0    0    0    0    0    0    0    0    0    1
CAGGGGACTAATCATGAGAAT     QGTNHEN       0    0    0    0    0    0    1    0    0    0
CAGGGGACTAATCGGCAAGAA     QGTNRQE       0    0    0    0    0    0    0    0    0    1
CAGGGGACTACTTCTGCGAGT     QGTTSAS       0    0    0    0    0    0    1    0    0    0
CAGGGGACTAGTAGTTTTAAG     QGTSSFK       0    0    0    0    0    0    0    0    0    1
CAGGGGACTAGTCGTATGTCG     QGTSRMS       0    0    0    0    0    0    0    1    0    0
CAGGGGACTAGTTTGAAGAAT     QGTSLKN       0    0    0    0    0    0    1    0    0    1
CAGGGGACTATTGCGACGCAT     QGTIATH       0    0    0    0    0    0    1    0    0    0
CAGGGGACTCCGCGGTGGAAA     QGTPRWK       0    0    0    0    0    0    0    1    0    0
CAGGGGACTCCGGCTTGGTGG     QGTPAWW       0    0    0    0    0    0    0    0    0    3
CAGGGGACTCTGCTGACGATG     QGTLLTM       0    0    0    1    1    0    0    0    0    0
CAGGGGACTCTTAGGCCTTAA     QGTLRP*       0    0    0    0    0    0    0    0    0    1
CAGGGGACTGAGGATCTGCCG     QGTEDLP       0    0    0    0    0    1    0    0    0    0
CAGGGGACTGATCTGTTGTCA     QGTDLLS       0    0    0    0    0    1    0    0    0    0
CAGGGGACTGATTTGAAGAAG     QGTDLKK       0    0    0    0    0    0    0    1    0    0
CAGGGGACTGGTAGTGTTAAG     QGTGSVK       0    0    0    0    0    0    0    1    0    0
CAGGGGACTTCTAAGACTCAT     QGTSKTH       0    0    0    0    0    0    0    0    1    0
CAGGGGAGGAATTTTGCGGAG     QGRNFAE       0    0    0    0    0    0    0    0    0    3
CAGGGGAGGGATACGATTCCT     QGRDTIP       0    0    0    0    0    0    1    0    0    0
CAGGGGAGGGGTCCGAATGCT     QGRGPNA       0    0    0    1    0    0    0    0    0    0
CAGGGGAGGTATATGAATATT     QGRYMNI       0    0    0    0    0    0    0    0    1    1
CAGGGGAGTAATAATTCGTCT     QGSNNSS       0    0    0    1    0    0    0    0    0    0
CAGGGGAGTAATATGGCTCGT     QGSNMAR       0    0    0    0    0    0    1    0    0    0
CAGGGGAGTAATCAGAGTTAA     QGSNQS*       0    0    0    0    0    0    0    0    0    1
CAGGGGAGTACTGGTATTTTT     QGSTGIF       0    0    0    0    0    0    1    0    0    0
CAGGGGAGTACTTGGGCGAAT     QGSTWAN       0    0    0    0    0    1    0    0    0    0
CAGGGGAGTAGGGTTAGTGAT     QGSRVSD       0    0    0    0    0    0    0    1    0    0
CAGGGGAGTAGTTTGTATATT     QGSSLYI       0    0    0    0    0    0    0    0    0    1
CAGGGGAGTATGCAGATTTCT     QGSMQIS       0    0    0    0    0    0    1    0    0    0
CAGGGGAGTATGGCGTCGGTG     QGSMASV       0    0    0    0    0    0    1    0    0    0
CAGGGGAGTCCGCCTGGGTAG     QGSPPGQ       0    0    0    0    1    0    0    0    0    0
CAGGGGAGTCCGTATACTGCA     QGSPYTA       0    0    0    0    0    1    0    0    0    0
CAGGGGAGTTTGTCTAGTCAT     QGSLSSH       0    0    0    1    0    0    0    0    0    0
CAGGGGATGAATATGCATCCA     QGMNMHP       0    0    0    0    0    1    0    0    0    0
CAGGGGATGAATCCTAAGGAG     QGMNPKE       0    0    0    0    1    0    0    0    0    0
CAGGGGATGAATTGTCCGGGA     QGMNCPG       0    0    1    0    0    0    0    0    0    0
CAGGGGATGACGCATCATATT     QGMTHHI       0    0    0    0    0    1    0    0    0    0
CAGGGGATGACGCCTTAAAAA     QGMTP*K       0    0    0    0    1    0    0    0    0    0
CAGGGGATGACGCCTTATTTT     QGMTPYF       0    0    0    0    1    0    0    0    0    0
CAGGGGATGACGGCGGATTCA     QGMTADS       0    0    0    0    0    0    0    0    0    1
CAGGGGATGACGTATGTGGTT     QGMTYVV       0    0    0    1    0    0    0    0    0    0
CAGGGGATGAGGGCGTGGACT     QGMRAWT       0    0    0    0    0    0    1    0    0    0
CAGGGGATGAGTATTTCGATT     QGMSISI       0    0    0    1    0    0    0    0    0    0
CAGGGGATGATGAAGCAAAAT     QGMMKQN       0    0    0    0    1    0    0    0    0    0
CAGGGGATGATGCTGCGTCCT     QGMMLRP       0    0    0    0    0    0    1    0    0    0
CAGGGGATGATGGATGCTTGG     QGMMDAW       0    0    0    0    0    0    1    0    0    0
CAGGGGATGATGGTTCAGAGA     QGMMVQR       0    0    1    0    0    0    0    0    0    0
CAGGGGATGCCGCTTCTGTAT     QGMPLLY       0    0    0    0    0    1    0    0    0    0
CAGGGGATGCCTACTATTCTG     QGMPTIL       0    0    0    0    0    0    0    0    1    0
CAGGGGATGGAGAATTCTTCA     QGMENSS       0    0    0    0    0    0    0    0    1    0
CAGGGGATGGAGAATTCTTCT     QGMENSS       0    0    0    0    0    0    0    1    0    0
CAGGGGATGGTGATTATTTCT     QGMVIIS       0    0    0    0    1    0    0    0    0    0
CAGGGGATGGTGTCGCATCTG     QGMVSHL       0    0    0    0    0    1    0    0    0    0
CAGGGGATGGTTGTTGTTGGT     QGMVVVG       0    0    0    0    0    0    0    3    0    0
CAGGGGATGGTTTATGCGATT     QGMVYAI       0    0    0    0    0    0    0    1    0    3
CAGGGGATGTCGCAGTTGTAA     QGMSQL*       0    0    0    0    0    0    0    1    0    0
CAGGGGATGTCGCAGTTGTAT     QGMSQLY       0    0    0    0    0    0    1    0    0    0
CAGGGGATGTTGATGACAAAG     QGMLMTK       0    0    0    0    0    0    1    0    0    0
CAGGGGATGTTGATGACTAAG     QGMLMTK       0    0    0    0    0    0    1    0    0    0
CAGGGGATGTTGTCTGCTGAG     QGMLSAE       0    0    0    0    0    0    1    0    0    0
CAGGGGATTAAGGTGAGTTCT     QGIKVSS       0    0    0    0    0    0    1    0    0    0
CAGGGGATTACGGTGCATTCT     QGITVHS       0    0    0    0    0    0    0    1    0    0
CAGGGGATTAGTGAGCATGAG     QGISEHE       0    0    0    0    0    0    1    1    0    0
CAGGGGATTAGTGCGCCAAAG     QGISAPK       0    0    0    0    0    0    0    0    0    1
CAGGGGATTATTCGTATTTCG     QGIIRIS       0    0    0    0    0    0    0    0    0    1
CAGGGGATTCAGCCTGTTGGG     QGIQPVG       0    0    0    0    0    0    1    0    0    0
CAGGGGATTCATCATGTTCGG     QGIHHVR       0    0    0    0    0    0    0    1    0    0
CAGGGGATTCCTGGGAGTACA     QGIPGST       0    0    0    0    0    0    0    0    1    0
CAGGGGATTCGTCCGCATCTG     QGIRPHL       0    0    0    0    0    0    1    0    0    0
CAGGGGATTCTGCCTGCGCTA     QGILPAL       0    0    0    0    0    0    1    0    0    0
CAGGGGATTGCGTAGATGCGG     QGIAQMR       0    0    0    0    0    0    0    1    0    0
CAGGGGATTGGGATTCAGCTG     QGIGIQL       0    0    0    1    0    0    0    0    0    0
CAGGGGATTGGTCTGTATTCA     QGIGLYS       0    0    0    0    0    0    0    0    0    1
CAGGGGATTGGTGGTTTGACG     QGIGGLT       0    0    0    0    0    1    0    0    0    0
CAGGGGATTGTGGCTTATGAG     QGIVAYE       0    0    0    0    0    0    0    1    0    0
CAGGGGATTGTGGGGATGTTG     QGIVGML       0    0    0    0    0    1    1    0    0    0
CAGGGGATTGTGTTGTCGGCT     QGIVLSA       0    0    0    0    0    0    0    0    1    0
CAGGGGATTGTTATGAGGGTG     QGIVMRV       0    0    0    0    0    1    0    0    0    0
CAGGGGATTTATTGGCCGGCG     QGIYWPA       0    0    0    1    0    0    0    0    0    0
CAGGGGATTTCGACGAAGAAG     QGISTKK       0    0    0    0    0    0    0    1    0    0
CAGGGGATTTCGCCTCAGCCT     QGISPQP       0    0    0    0    0    0    0    1    0    0
CAGGGGCAAGAAAAGCGGGTA     QGQEKRV       0    0    0    0    0    0    0    0    0    1
CAGGGGCAGAAGCTGGAGACT     QGQKLET       0    0    1    0    0    0    0    0    0    0
CAGGGGCAGACGAAGACGAAA     QGQTKTK       0    0    0    0    0    0    0    0    0    1
CAGGGGCAGATGACTCAGATT     QGQMTQI       0    0    0    0    0    0    1    1    0    0
CAGGGGCAGATGTCGCATCTG     QGQMSHL       0    0    0    1    0    0    0    0    0    0
CAGGGGCAGATTAGTACGCCT     QGQISTP       0    0    0    0    0    0    1    0    0    0
CAGGGGCAGCGGGTGGATACT     QGQRVDT       0    0    0    0    0    0    1    0    0    0
CAGGGGCAGCTGATGCGTAAT     QGQLMRN       0    0    0    0    0    0    0    0    0    3
CAGGGGCAGCTGCCTAAGAAA     QGQLPKK       0    0    0    0    0    1    0    0    0    0
CAGGGGCAGGAGCAGCTGAAG     QGQEQLK       0    0    0    0    0    0    1    0    0    0
CAGGGGCAGGATCATAGTAGG     QGQDHSR       0    0    0    0    0    1    0    0    0    0
CAGGGGCAGGGGATTGGTACT     QGQGIGT       0    0    0    0    0    0    0    0    0    3
CAGGGGCAGGGTCGTACTGGA     QGQGRTG       0    0    0    0    0    0    0    0    0    1
CAGGGGCAGGTTGGGAGGTCG     QGQVGRS       0    0    0    0    0    0    0    1    0    0
CAGGGGCAGGTTTCTTATCCT     QGQVSYP       0    0    0    0    1    0    0    0    0    0
CAGGGGCAGTATATGCAAAGG     QGQYMQR       0    0    0    0    0    0    1    0    0    0
CAGGGGCAGTATATGCATTGT     QGQYMHC       0    0    0    1    0    0    0    0    0    0
CAGGGGCAGTATATGCCTTCG     QGQYMPS       0    0    0    0    0    0    0    0    0    1
CAGGGGCAGTATATGGCAGAA     QGQYMAE       0    0    0    0    0    0    1    0    0    0
CAGGGGCAGTCTACTTTTCGT     QGQSTFR       0    0    0    0    0    0    1    0    0    0
CAGGGGCAGTCTCGGTAAGAT     QGQSR*D       0    0    0    0    0    0    1    0    0    0
CAGGGGCAGTTGTATTAGACT     QGQLYQT       0    0    0    0    0    0    0    0    0    1
CAGGGGCAGTTTTCGACTATG     QGQFSTM       0    0    0    0    0    0    1    0    0    0
CAGGGGCATAAGCCGGTTGAG     QGHKPVE       0    0    0    0    0    0    0    0    1    0
CAGGGGCATAATAATGCTGGT     QGHNNAG       0    0    0    0    0    0    0    1    0    0
CAGGGGCATAATCGGACTTAT     QGHNRTY       0    0    0    0    0    0    0    0    1    0
CAGGGGCATAATGAGCATTCT     QGHNEHS       0    0    0    0    0    1    0    0    0    0
CAGGGGCATACGATTCATACT     QGHTIHT       0    0    0    0    0    0    0    0    0    1
CAGGGGCATACGGAGACAAAA     QGHTETK       0    0    0    0    0    1    0    0    0    0
CAGGGGCATACGGAGAGAAAA     QGHTERK       0    0    0    0    0    0    0    1    0    0
CAGGGGCATACTGGGAAGTTG     QGHTGKL       0    0    0    0    0    0    0    1    0    0
CAGGGGCATAGGCAGCCTGGT     QGHRQPG       0    0    0    0    0    1    0    0    0    0
CAGGGGCATATGAATTATATT     QGHMNYI       0    0    0    0    0    0    1    0    0    0
CAGGGGCATCAGGGTTCTTGG     QGHQGSW       0    0    0    0    0    0    1    0    0    0
CAGGGGCATCCGACGATGATG     QGHPTMM       0    0    0    0    0    0    0    0    1    0
CAGGGGCATCCTCCGAAGACG     QGHPPKT       0    0    0    0    0    1    0    0    0    0
CAGGGGCATCGGCATGCGTCG     QGHRHAS       0    0    0    0    0    0    1    0    0    0
CAGGGGCATGAGACGATTCTG     QGHETIL       0    0    0    0    0    0    0    0    0    1
CAGGGGCATGATCCGTAGAGA     QGHDPQR       0    0    0    1    0    0    0    0    0    0
CAGGGGCATGATCCGTAGAGT     QGHDPQS       0    0    0    0    0    0    0    0    3    0
CAGGGGCATGATGGAAAGACA     QGHDGKT       0    0    0    0    0    1    0    0    0    0
CAGGGGCATGATTTTAGTATT     QGHDFSI       0    0    0    0    0    0    1    0    0    0
CAGGGGCATGCTAATAATGCA     QGHANNA       0    0    1    0    0    0    0    0    0    0
CAGGGGCATGGTCTTCTTAAG     QGHGLLK       0    0    0    0    0    0    1    0    0    0
CAGGGGCATTAGATGAAGCAG     QGHQMKQ       0    0    0    0    0    0    0    1    0    0
CAGGGGCCGAATGATTATTGG     QGPNDYW       0    0    0    1    0    0    0    0    0    0
CAGGGGCCGAATTGGCAGGGT     QGPNWQG       0    0    0    0    0    0    0    0    0    1
CAGGGGCCGATTAATACGACA     QGPINTT       0    0    0    0    0    0    0    0    0    1
CAGGGGCCGATTAATACGACT     QGPINTT       0    0    0    0    0    0    1    0    0    0
CAGGGGCCGCATTCTTTTCCT     QGPHSFP       0    0    0    0    1    0    0    0    0    0
CAGGGGCCGCGGGCGATTGGT     QGPRAIG       0    0    0    0    0    0    0    0    0    1
CAGGGGCCGCGTGCGCAGGAT     QGPRAQD       0    0    0    0    0    1    0    0    0    0
CAGGGGCCGCGTTGGAATCCG     QGPRWNP       0    0    0    0    0    0    1    0    0    0
CAGGGGCCGCGTTGGAATCCT     QGPRWNP       0    0    0    0    0    0    1    0    0    0
CAGGGGCCGCTACGAAAAGAA     QGPLRKE       0    0    0    0    0    0    0    0    0    1
CAGGGGCCGCTTCGTAATGAA     QGPLRNE       0    0    0    1    0    0    0    0    0    0
CAGGGGCCGCTTCGTAATGAT     QGPLRND       0    0    0    1    0    1    0    0    0    0
CAGGGGCCGGGGGAGAGGGGT     QGPGERG       0    0    0    0    0    0    0    1    0    0
CAGGGGCCTAATAATGAGATT     QGPNNEI       0    0    0    0    0    1    0    0    0    0
CAGGGGCCTAATCCTTTGCCG     QGPNPLP       0    0    0    0    0    0    1    0    0    0
CAGGGGCCTAGGAGTTTGATA     QGPRSLI       0    0    1    0    0    0    0    0    0    0
CAGGGGCCTAGTCCGGATGAT     QGPSPDD       0    0    0    1    0    0    0    0    0    0
CAGGGGCCTAGTGGTATAGAT     QGPSGID       0    0    0    0    0    0    0    1    0    0
CAGGGGCCTATGAATGTAAAA     QGPMNVK       0    0    0    0    0    1    0    0    0    0
CAGGGGCCTATGAATGTTTAT     QGPMNVY       0    0    0    0    0    1    0    0    0    0
CAGGGGCCTCTTAGGATTACG     QGPLRIT       0    0    0    0    0    0    0    0    1    0
CAGGGGCCTGATAATCAGCTT     QGPDNQL       0    0    0    0    0    0    0    1    0    0
CAGGGGCCTGATCTTCCTACT     QGPDLPT       0    0    0    0    0    0    0    0    0    1
CAGGGGCCTGTTTCGGTGCCG     QGPVSVP       0    0    0    0    0    0    0    3    0    0
CAGGGGCCTTAGACTAATGAT     QGPQTND       0    0    0    0    0    1    0    0    0    0
CAGGGGCCTTATAAGATTCGG     QGPYKIR       0    0    0    0    0    0    1    0    0    0
CAGGGGCCTTCTGAGCATACT     QGPSEHT       0    0    0    0    0    0    1    0    0    0
CAGGGGCCTTCTTTGTAGCTT     QGPSLQL       0    0    0    0    0    0    0    0    1    0
CAGGGGCCTTTTCAGTAGATT     QGPFQQI       0    0    0    0    0    0    3    0    0    0
CAGGGGCGGAATCCGCCGATA     QGRNPPI       0    0    0    0    0    0    0    1    0    0
CAGGGGCGGACTAATACTCCT     QGRTNTP       0    0    0    0    0    0    0    0    0    3
CAGGGGCGGACTATGTATCAG     QGRTMYQ       0    0    0    0    0    0    0    0    0    1
CAGGGGCGGATGCAGTATTTG     QGRMQYL       0    0    0    0    0    1    0    0    0    0
CAGGGGCGGATTATGACACCA     QGRIMTP       0    0    0    0    0    0    0    0    1    0
CAGGGGCGGCTGGCTGATTTG     QGRLADL       0    0    0    0    0    0    1    0    0    0
CAGGGGCGGCTTCCGATGAAT     QGRLPMN       0    0    0    0    0    0    1    0    0    0
CAGGGGCGGCTTGGGTCTTAT     QGRLGSY       0    0    0    0    0    0    1    0    0    0
CAGGGGCGGGATTGTCCTGGT     QGRDCPG       0    0    0    1    0    0    0    0    0    0
CAGGGGCGGGCCGCTACGTAG     QGRAATQ       0    0    0    0    0    0    0    0    0    1
CAGGGGCGGTCTGTTGATCTT     QGRSVDL       0    0    0    1    0    0    1    0    0    0
CAGGGGCGTATGCCTTGGCAG     QGRMPWQ       0    0    0    0    0    1    0    0    0    0
CAGGGGCGTCATGGTTATAAT     QGRHGYN       0    0    0    0    0    0    1    0    0    0
CAGGGGCGTGATCTGCGTATG     QGRDLRM       0    0    1    0    0    0    0    0    0    0
CAGGGGCGTGCTTATGATATT     QGRAYDI       0    0    0    0    0    0    0    1    0    0
CAGGGGCTGAATACGCGGTCG     QGLNTRS       0    0    0    0    0    0    1    0    0    0
CAGGGGCTGACAAGGAAAGGA     QGLTRKG       0    0    0    0    0    0    1    0    0    0
CAGGGGCTGACGGTGGAGACG     QGLTVET       0    0    0    0    0    0    1    0    0    0
CAGGGGCTGATGACGGATGCT     QGLMTDA       0    0    0    0    0    1    0    0    0    0
CAGGGGCTGATTGAGTGGCTT     QGLIEWL       0    0    0    0    0    0    0    1    0    0
CAGGGGCTGATTGGGTCGCAT     QGLIGSH       0    0    0    0    0    0    0    0    0    1
CAGGGGCTGCATCGGGAGACT     QGLHRET       0    0    0    1    0    0    0    0    0    0
CAGGGGCTGCATCTGAGGCTA     QGLHLRL       0    0    0    0    0    0    0    1    0    0
CAGGGGCTGCCTCGGCGTGAT     QGLPRRD       0    0    1    0    0    0    0    0    0    0
CAGGGGCTGCTGGCGGATACT     QGLLADT       0    0    0    0    0    0    0    1    0    0
CAGGGGCTGCTTGCTTCGCTT     QGLLASL       0    0    0    0    0    0    1    1    0    0
CAGGGGCTGGCTACTCTTAGG     QGLATLR       0    0    0    0    0    0    0    0    0    1
CAGGGGCTGGTTCTTGCGCCG     QGLVLAP       0    0    0    0    0    1    0    0    0    0
CAGGGGCTGTATATTGCTACT     QGLYIAT       0    0    0    0    0    0    0    0    0    1
CAGGGGCTGTCGAAGCGGTCT     QGLSKRS       0    0    0    0    0    1    0    0    0    0
CAGGGGCTGTCGAAGTCTAAG     QGLSKSK       0    0    0    0    0    1    0    0    0    0
CAGGGGCTGTCGTGTACTGGT     QGLSCTG       0    0    0    1    0    0    0    0    0    0
CAGGGGCTTAAGAGTACGCAG     QGLKSTQ       0    0    0    0    0    0    0    0    1    0
CAGGGGCTTAATCGTCATTTA     QGLNRHL       0    0    0    0    0    0    0    0    0    1
CAGGGGCTTAATGCTAGTAAT     QGLNASN       0    0    0    0    0    0    0    0    0    1
CAGGGGCTTACGCCTCAGGCT     QGLTPQA       0    0    0    0    0    0    1    0    0    0
CAGGGGCTTACGTCTCATAGT     QGLTSHS       0    0    0    0    0    1    0    0    0    0
CAGGGGCTTACGTGGCAGAAT     QGLTWQN       0    0    0    0    0    0    1    0    0    0
CAGGGGCTTATGGATAATCGG     QGLMDNR       0    0    0    1    0    0    0    0    0    0
CAGGGGCTTATTGCGGCTTTT     QGLIAAF       0    0    0    0    0    0    1    0    0    0
CAGGGGCTTCCGCCGTATGAA     QGLPPYE       0    0    0    0    0    0    0    0    0    1
CAGGGGCTTGAGGATAGTACT     QGLEDST       0    0    0    0    0    0    1    0    0    0
CAGGGGCTTGAGGCTAAGGTG     QGLEAKV       0    0    0    0    0    0    3    0    0    0
CAGGGGCTTGATAAGCAAAAT     QGLDKQN       0    0    0    0    0    1    0    0    0    0
CAGGGGCTTGCGTTTCCTCAA     QGLAFPQ       0    0    0    0    0    0    0    0    0    1
CAGGGGCTTGCGTTTCCTCAT     QGLAFPH       0    0    0    0    0    0    0    0    0    1
CAGGGGCTTGGGGTAGAAAGA     QGLGVER       0    0    0    0    0    0    0    0    0    1
CAGGGGCTTGGTCAGACGGCG     QGLGQTA       0    0    0    0    0    1    3    1    0    0
CAGGGGCTTGGTCAGACGGCT     QGLGQTA       0    0    0    0    0    0    0    0    0    1
CAGGGGCTTTATAAGAATGAG     QGLYKNE       0    0    0    0    0    0    1    0    0    0
CAGGGGCTTTATAATCCGATA     QGLYNPI       0    0    0    1    0    0    0    0    0    0
CAGGGGCTTTCGATTGATCAG     QGLSIDQ       0    0    0    0    0    0    1    0    0    0
CAGGGGCTTTCGTTGAATCCT     QGLSLNP       0    0    0    0    0    0    0    0    0    3
CAGGGGCTTTCTTTAACAAGA     QGLSLTR       0    0    0    0    0    0    0    1    0    0
CAGGGGCTTTGGCCGCCTACG     QGLWPPT       0    0    0    0    0    0    1    0    0    0
CAGGGGCTTTTTACTGGTGCG     QGLFTGA       0    0    0    1    0    0    0    0    0    0
CAGGGGGAGAATAATATGAAG     QGENNMK       0    0    0    0    0    0    1    0    0    0
CAGGGGGAGAATCTGCAGTGG     QGENLQW       0    0    0    0    0    0    1    0    0    0
CAGGGGGAGAATCTGCAGTGT     QGENLQC       0    0    0    0    0    0    1    0    0    0
CAGGGGGAGACTATTGCGTAT     QGETIAY       0    0    0    0    0    0    0    0    0    1
CAGGGGGAGACTGCGATTCAT     QGETAIH       0    0    0    0    0    0    1    0    0    0
CAGGGGGAGATTCAGCCGCGA     QGEIQPR       0    0    0    0    0    0    0    0    1    0
CAGGGGGAGCCGAAGTCGCTG     QGEPKSL       0    0    0    0    0    0    0    1    0    0
CAGGGGGAGCTACGGACGACA     QGELRTT       0    0    0    0    0    0    0    0    0    1
CAGGGGGAGGATTTGTCTGTG     QGEDLSV       0    0    0    0    0    0    0    0    0    1
CAGGGGGAGTCTCTTACTCTT     QGESLTL       0    0    0    0    0    0    0    0    0    1
CAGGGGGAGTGTATGTAGGAG     QGECMQE       0    0    0    0    0    0    0    1    0    0
CAGGGGGATACGTCGAAGAAG     QGDTSKK       0    0    0    0    0    0    0    0    0    1
CAGGGGGATACGTCGTATAAT     QGDTSYN       0    0    1    0    0    0    0    0    0    0
CAGGGGGATATGATGAAGTCG     QGDMMKS       0    0    1    0    0    0    0    0    0    0
CAGGGGGATCAGCAGAGTAAG     QGDQQSK       0    0    0    0    0    0    0    3    0    0
CAGGGGGATCATATTCAGAGT     QGDHIQS       0    0    0    0    0    0    1    0    0    0
CAGGGGGATCCTTGGCTTCGG     QGDPWLR       0    0    0    0    0    0    1    0    0    1
CAGGGGGATCGTCATCCGCGG     QGDRHPR       0    0    0    0    0    1    0    0    0    0
CAGGGGGATCGTCATCCGCGT     QGDRHPR       0    0    0    0    0    1    0    0    0    0
CAGGGGGATCGTCATCCGCTT     QGDRHPL       0    0    0    0    0    0    0    1    0    0
CAGGGGGATGTTTAGATTTCT     QGDVQIS       0    0    1    0    0    0    0    0    0    0
CAGGGGGATTAGATTGGTCAA     QGDQIGQ       0    0    0    0    0    0    0    0    0    1
CAGGGGGATTCGACAGAGAAA     QGDSTEK       0    0    0    0    0    1    0    0    0    0
CAGGGGGATTCGACTGAGAAA     QGDSTEK       0    0    0    0    0    1    0    0    0    0
CAGGGGGATTCGTTTCGTTCG     QGDSFRS       0    0    0    1    0    0    1    0    0    0
CAGGGGGATTCGTTTCGTTCT     QGDSFRS       0    0    0    1    0    0    0    0    0    0
CAGGGGGATTGGAATAGTGAT     QGDWNSD       0    0    0    0    0    0    0    0    0    1
CAGGGGGATTGGTTGGCGGTG     QGDWLAV       0    0    0    0    0    0    0    1    0    0
CAGGGGGATTTGAGTCGGAAG     QGDLSRK       0    0    0    0    0    0    0    0    0    1
CAGGGGGATTTGGATGATTGT     QGDLDDC       0    0    0    0    0    1    0    0    0    0
CAGGGGGCGAATCGTAGTTAT     QGANRSY       0    0    0    0    0    0    0    0    1    0
CAGGGGGCGATGAGGGATACG     QGAMRDT       0    0    0    0    0    1    0    0    0    0
CAGGGGGCGATGCATCAGACA     QGAMHQT       0    0    0    0    0    0    0    1    0    0
CAGGGGGCGATGCATCAGACT     QGAMHQT       0    0    0    0    0    0    0    1    0    0
CAGGGGGCGATTCAGATTACT     QGAIQIT       0    0    0    0    0    0    0    1    0    0
CAGGGGGCGCATGGTACGCCG     QGAHGTP       0    0    0    0    0    0    0    0    1    0
CAGGGGGCGCCGACGAAGGCG     QGAPTKA       0    0    0    0    0    1    0    0    0    0
CAGGGGGCGCCGATTCATGCA     QGAPIHA       0    0    0    1    0    0    0    0    0    0
CAGGGGGCGCCGGTTGTGATT     QGAPVVI       0    0    0    0    0    0    0    0    0    1
CAGGGGGCGTTTATTAATGGT     QGAFING       0    0    0    0    0    0    0    0    1    0
CAGGGGGCTACGTAGAAGTAT     QGATQKY       0    0    0    0    0    1    0    0    0    0
CAGGGGGCTCAGCTTTCTCAG     QGAQLSQ       0    0    0    0    0    1    0    0    0    0
CAGGGGGCTCCGCGGTTGTAG     QGAPRLQ       0    0    0    0    0    0    0    1    0    0
CAGGGGGCTCCGTCGTGGAAG     QGAPSWK       0    0    0    0    1    0    1    1    0    0
CAGGGGGCTCGGTTTATTGCT     QGARFIA       0    0    0    0    0    0    0    1    0    0
CAGGGGGCTCTTGGTTTTTAT     QGALGFY       0    0    0    0    0    0    0    0    0    1
CAGGGGGCTGCTACGTTGCCA     QGAATLP       0    0    0    0    0    1    0    0    0    0
CAGGGGGCTGTTTATTAGACG     QGAVYQT       0    0    0    0    0    0    0    0    1    0
CAGGGGGCTGTTTCTATGCCG     QGAVSMP       0    0    0    0    0    1    0    0    0    0
CAGGGGGCTTAGAATTCTAAT     QGAQNSN       0    0    0    0    0    0    0    0    0    1
CAGGGGGCTTGGCGTAAGAAG     QGAWRKK       0    0    0    1    0    0    0    0    0    0
CAGGGGGCTTGGCGTATGATG     QGAWRMM       0    0    0    1    0    0    0    0    0    0
CAGGGGGCTTTGCGGATTTCT     QGALRIS       0    0    0    1    0    0    0    0    0    0
CAGGGGGCTTTTCTAACGAAA     QGAFLTK       0    0    0    1    0    0    0    0    0    0
CAGGGGGGGAATCATAGTTCT     QGGNHSS       0    0    0    0    0    0    0    0    0    1
CAGGGGGGGAGTCAGCTGGTT     QGGSQLV       0    0    3    0    0    0    0    0    0    0
CAGGGGGGGCTGAGGATGGTG     QGGLRMV       0    0    0    0    0    0    0    1    0    0
CAGGGGGGGTATCGGATGACT     QGGYRMT       0    0    1    0    0    0    0    0    0    0
CAGGGGGGTAAGTGGAGTGTT     QGGKWSV       0    0    0    0    0    0    1    0    0    0
CAGGGGGGTCATCATACTGAT     QGGHHTD       0    0    0    0    0    0    0    0    0    1
CAGGGGGGTCATGATCTTTCA     QGGHDLS       0    0    0    0    0    1    0    0    0    0
CAGGGGGGTCATGATCTTTCT     QGGHDLS       0    0    0    0    0    0    0    3    0    0
CAGGGGGGTCCGTTTTCGTAG     QGGPFSQ       0    0    0    0    0    0    0    0    0    1
CAGGGGGGTTCTCGGTATTAG     QGGSRYQ       0    0    0    0    0    1    0    0    0    0
CAGGGGGGTTTTCAGTCGCCT     QGGFQSP       0    0    0    0    0    0    0    0    0    1
CAGGGGGTGAAGCTTAAGGCA     QGVKLKA       0    0    0    0    0    0    0    1    0    0
CAGGGGGTGACGGTGATTAAT     QGVTVIN       0    0    0    0    0    0    0    0    0    1
CAGGGGGTGAGGAAAAAAGAG     QGVRKKE       0    0    0    0    0    1    0    0    0    0
CAGGGGGTGCAGATGTTGAAA     QGVQMLK       0    0    0    0    0    1    0    0    0    0
CAGGGGGTGCAGTCGAATCTT     QGVQSNL       0    0    0    0    0    0    1    0    0    0
CAGGGGGTGCATAGGGAGACA     QGVHRET       0    0    0    0    0    1    0    0    0    0
CAGGGGGTGCATAGGGAGTCT     QGVHRES       0    0    0    0    0    0    0    0    0    1
CAGGGGGTGCCGATGACTCGT     QGVPMTR       0    0    0    0    0    0    0    0    0    1
CAGGGGGTGCCGCTTTTGATA     QGVPLLI       0    0    0    0    0    0    0    0    0    1
CAGGGGGTGCGTAATGAGGAT     QGVRNED       0    0    0    0    0    1    0    0    0    0
CAGGGGGTGGATAAGGTTGTT     QGVDKVV       0    0    0    0    0    0    0    0    1    0
CAGGGGGTGTGGTATTATGTG     QGVWYYV       0    0    0    0    0    3    0    0    0    0
CAGGGGGTGTTTTTTTCGCTG     QGVFFSL       0    0    0    0    0    0    0    1    0    0
CAGGGGGTTAATTCTCAGTCG     QGVNSQS       0    0    0    0    0    0    0    0    0    3
CAGGGGGTTACGGCGGCTCCA     QGVTAAP       0    0    1    0    0    0    0    0    0    0
CAGGGGGTTAGGAATACGGTG     QGVRNTV       0    0    0    0    0    0    0    0    1    0
CAGGGGGTTATGGGTACGTTA     QGVMGTL       0    0    0    0    0    0    0    1    0    1
CAGGGGGTTATGGGTACGTTT     QGVMGTF       0    0    0    0    0    0    0    0    0    1
CAGGGGGTTCAGGATCCTTTG     QGVQDPL       0    0    0    0    0    0    1    0    0    0
CAGGGGGTTCAGTCTAATATA     QGVQSNI       0    0    0    0    1    0    0    0    0    0
CAGGGGGTTCAGTCTAATATT     QGVQSNI       0    0    0    0    1    0    0    0    0    0
CAGGGGGTTCATGCTGCGCTG     QGVHAAL       0    0    0    0    0    0    0    1    0    0
CAGGGGGTTCCGAGGAGTCTT     QGVPRSL       0    0    0    0    0    0    1    0    0    0
CAGGGGGTTCGTCAGCTTACA     QGVRQLT       0    0    0    0    0    0    1    0    0    0
CAGGGGGTTGAGACGAAGAAA     QGVETKK       0    0    0    0    0    1    0    0    0    0
CAGGGGGTTGCGGTTGCGAGT     QGVAVAS       0    0    1    0    0    0    1    0    0    0
CAGGGGGTTGCTAATGATGAG     QGVANDE       0    0    0    0    0    0    0    1    0    0
CAGGGGGTTGTGGGTGGGCGT     QGVVGGR       0    0    0    0    0    0    0    1    0    0
CAGGGGGTTTATTGGAATGTT     QGVYWNV       0    0    0    0    0    0    1    0    0    0
CAGGGGTAGAAGCTGCATTTA     QGQKLHL       0    0    0    0    0    1    0    0    0    0
CAGGGGTAGAATTATGCTCTG     QGQNYAL       0    0    0    0    0    0    1    0    0    0
CAGGGGTAGACTTCTTATGAT     QGQTSYD       0    0    0    0    0    0    0    0    1    0
CAGGGGTAGATGTCTAATCAT     QGQMSNH       0    0    0    0    0    0    0    0    0    1
CAGGGGTAGATGTTGATGGAG     QGQMLME       0    0    0    0    0    0    3    0    0    0
CAGGGGTAGATTAATTATACG     QGQINYT       0    0    0    0    0    1    0    0    0    0
CAGGGGTAGGAGGTTGCTATA     QGQEVAI       0    0    0    0    0    1    0    0    0    0
CAGGGGTAGGAGTTGTCGTAA     QGQELS*       0    0    0    0    0    1    0    0    0    0
CAGGGGTAGGATATTAATAAT     QGQDINN       0    0    0    0    0    0    1    0    0    0
CAGGGGTAGGCGTCGTTGGCT     QGQASLA       0    0    0    0    0    0    0    0    1    0
CAGGGGTAGGCTCATAAGCTT     QGQAHKL       0    0    0    0    0    0    3    0    0    0
CAGGGGTAGGGAGCGTAAGAA     QGQGA*E       0    0    0    0    1    0    0    0    0    0
CAGGGGTAGGGGACTAGGAGT     QGQGTRS       0    0    0    0    0    0    0    1    0    0
CAGGGGTAGGTTACGCCGTTG     QGQVTPL       0    0    0    0    1    0    0    0    0    0
CAGGGGTATAATCTTTCGTTG     QGYNLSL       0    0    0    0    0    1    0    0    0    0
CAGGGGTATACGCATTCGGAT     QGYTHSD       0    0    0    0    0    0    0    0    0    1
CAGGGGTATACGGGGACTGCT     QGYTGTA       0    0    0    0    0    0    0    0    1    0
CAGGGGTATCAGGATGTTGTT     QGYQDVV       0    0    0    0    0    0    1    0    0    0
CAGGGGTATCAGTCGTCGCCT     QGYQSSP       0    0    0    1    0    0    0    0    0    0
CAGGGGTATCCGAATGGTCGG     QGYPNGR       0    0    0    0    0    0    0    0    0    1
CAGGGGTATGCGCAGTCGTGG     QGYAQSW       0    0    0    0    0    0    0    0    1    0
CAGGGGTATGCTGTTCTGGTG     QGYAVLV       0    0    0    1    0    0    0    0    0    0
CAGGGGTATGGGTTTACGATT     QGYGFTI       0    0    0    0    0    0    0    0    0    1
CAGGGGTATTGGATGCCTTGG     QGYWMPW       0    0    0    0    0    0    0    0    0    1
CAGGGGTATTGTTGTTTTGAT     QGYCCFD       0    0    0    1    0    0    0    0    0    0
CAGGGGTCGAAGACGGGACAG     QGSKTGQ       0    0    0    0    1    0    0    0    0    0
CAGGGGTCGACGGTGGGTGAG     QGSTVGE       0    0    0    0    0    1    0    0    0    0
CAGGGGTCGACGGTGGGTGAT     QGSTVGD       0    0    0    0    1    0    0    0    0    0
CAGGGGTCGACTAGTACTTAA     QGSTST*       0    0    0    0    0    0    1    0    0    0
CAGGGGTCGATTCAGCCTGTT     QGSIQPV       0    0    0    0    0    1    0    0    0    0
CAGGGGTCGCAAGCAAAGAGG     QGSQAKR       0    0    0    0    0    0    1    0    0    0
CAGGGGTCGCAGCCGCAGTGG     QGSQPQW       0    0    0    0    0    0    0    0    0    1
CAGGGGTCGCATTCTCTGGAT     QGSHSLD       0    0    0    0    0    0    0    3    0    0
CAGGGGTCGCATTTGGGTGCT     QGSHLGA       0    0    0    0    1    0    0    0    0    0
CAGGGGTCGCCTTCTGAGCCT     QGSPSEP       0    0    0    0    0    0    1    0    0    0
CAGGGGTCGCTGAATAGTACT     QGSLNST       0    0    0    0    0    0    0    0    0    1
CAGGGGTCGGAGTGAAGAAAG     QGSE*RK       0    0    0    1    0    0    0    0    0    0
CAGGGGTCGGATACGCATCTT     QGSDTHL       0    0    0    0    0    1    0    0    0    0
CAGGGGTCGGCTGAGTCTGGT     QGSAESG       0    0    0    0    0    0    0    0    0    1
CAGGGGTCGGCTTGGCATCAG     QGSAWHQ       0    0    0    0    0    0    0    0    3    0
CAGGGGTCGGGTACGATGAGT     QGSGTMS       0    0    0    0    0    0    0    0    0    1
CAGGGGTCGTATCGTATAACA     QGSYRIT       0    0    0    0    0    0    0    0    0    1
CAGGGGTCTAATACGGATACT     QGSNTDT       0    0    0    1    0    0    0    0    0    0
CAGGGGTCTAATGATGAGTCG     QGSNDES       0    0    0    0    0    0    1    0    0    0
CAGGGGTCTACGAATCGGGAT     QGSTNRD       0    0    0    0    0    0    1    0    0    0
CAGGGGTCTACTCCGATGTGG     QGSTPMW       0    0    0    0    0    0    0    1    0    0
CAGGGGTCTACTCCGATGTGT     QGSTPMC       0    0    0    0    0    0    0    0    1    0
CAGGGGTCTAGGTTGGATTTG     QGSRLDL       0    0    0    0    1    0    0    0    0    0
CAGGGGTCTCATCTGCTGTCG     QGSHLLS       0    0    1    0    0    0    0    0    0    0
CAGGGGTCTCCGTAGAGGAAA     QGSPQRK       0    0    0    0    0    0    0    0    1    0
CAGGGGTCTCGGGCTGAGCTT     QGSRAEL       0    0    1    0    0    0    0    0    0    0
CAGGGGTCTCGTATTTCAACT     QGSRIST       0    0    0    0    0    0    0    1    0    0
CAGGGGTCTCGTATTTCTACG     QGSRIST       0    0    3    0    0    0    0    0    0    0
CAGGGGTCTGAGATGGGTCCA     QGSEMGP       0    0    1    0    0    0    0    0    0    0
CAGGGGTCTGCGATGGAGCTG     QGSAMEL       0    0    1    0    0    0    0    0    0    0
CAGGGGTCTGGGCTTGATACA     QGSGLDT       0    0    0    0    0    0    1    0    0    0
CAGGGGTGGAGGGTGCTGTAT     QGWRVLY       0    0    0    0    1    0    0    0    0    0
CAGGGGTGGAGTGTGCTTACT     QGWSVLT       0    0    1    0    0    0    0    0    0    0
CAGGGGTGGAGTTGGAAGCAT     QGWSWKH       0    0    0    0    1    0    0    0    0    0
CAGGGGTGGCAGTTGGGTCGA     QGWQLGR       0    0    0    0    0    0    0    1    0    0
CAGGGGTGGCAGTTGGGTCGT     QGWQLGR       0    0    0    0    0    1    0    0    0    0
CAGGGGTGGCATCAGTGGAGT     QGWHQWS       0    0    0    0    0    0    0    0    0    1
CAGGGGTGGCCTAAGATTCAG     QGWPKIQ       0    0    0    0    0    0    0    1    0    0
CAGGGGTGGCGGGAGTTTCTT     QGWREFL       0    0    0    0    0    0    1    0    0    0
CAGGGGTGGCTGATTCCGAAG     QGWLIPK       0    0    0    0    0    1    0    0    0    0
CAGGGGTGGCTTATTAGTCGT     QGWLISR       0    0    0    0    0    0    0    1    0    0
CAGGGGTGGGCTCATATGCTT     QGWAHML       0    0    0    0    0    0    1    0    0    0
CAGGGGTGGTGTGGGCAGAGA     QGWCGQR       0    0    0    0    0    0    1    0    0    0
CAGGGGTGGTGTGGGCAGTGA     QGWCGQ*       0    0    0    0    0    1    0    0    0    0
CAGGGGTGGTGTGGGCAGTGT     QGWCGQC       0    0    0    0    0    0    1    0    1    0
CAGGGGTGGTTTGAGATTTAT     QGWFEIY       0    0    0    0    0    0    0    1    0    3
CAGGGGTGTCATCATACGTTT     QGCHHTF       0    0    0    0    0    0    0    0    0    1
CAGGGGTGTTCGTCTTGGAAG     QGCSSWK       0    0    1    0    0    0    0    0    0    0
CAGGGGTGTTTTCCTTAGGAG     QGCFPQE       0    0    0    0    0    1    0    0    0    0
CAGGGGTGTTTTCCTTAGGAT     QGCFPQD       0    0    0    0    0    1    0    0    0    0
CAGGGGTTGAATGCTCCTACA     QGLNAPT       0    0    0    0    0    0    0    0    1    0
CAGGGGTTGAATGCTCCTACT     QGLNAPT       0    0    0    0    0    0    0    0    1    0
CAGGGGTTGACGATTATTTCT     QGLTIIS       0    0    1    0    0    0    0    0    0    0
CAGGGGTTGACTCTTCTTGCG     QGLTLLA       0    0    0    0    0    1    0    0    0    0
CAGGGGTTGATGGCTTCTGTT     QGLMASV       0    0    0    0    0    1    0    0    0    0
CAGGGGTTGATGTCTCAGATT     QGLMSQI       0    0    0    0    0    0    0    1    0    0
CAGGGGTTGCATATGAGTAGG     QGLHMSR       0    0    1    0    0    0    0    0    0    0
CAGGGGTTGCATTCTGGGGAA     QGLHSGE       0    0    0    0    0    0    0    0    1    0
CAGGGGTTGCCGCCTCGGCTT     QGLPPRL       0    0    0    0    1    0    0    0    0    0
CAGGGGTTGCCGTCGATTGGT     QGLPSIG       0    0    0    0    0    0    0    1    0    0
CAGGGGTTGCCTGCGGAGAGA     QGLPAER       0    0    1    0    0    0    0    0    0    0
CAGGGGTTGCCTGCGGAGAGT     QGLPAES       0    0    1    0    0    0    0    0    0    0
CAGGGGTTGCTTCGGCAAGAA     QGLLRQE       0    0    0    0    0    0    1    0    0    0
CAGGGGTTGGAGAGGAAAAAG     QGLERKK       0    0    0    0    0    0    1    0    0    0
CAGGGGTTGGATGGTTCGAAA     QGLDGSK       0    0    0    0    0    0    1    0    0    0
CAGGGGTTGTTGGGTTTGCAG     QGLLGLQ       0    0    0    0    0    0    1    0    0    0
CAGGGGTTTACGCAGGAGAAT     QGFTQEN       0    0    0    0    0    0    1    0    0    0
CAGGGGTTTAGGATTACGGAG     QGFRITE       0    0    0    0    0    0    0    0    0    1
CAGGGGTTTCATATGCTGCGG     QGFHMLR       0    0    0    0    0    3    0    0    0    0
CAGGGGTTTCATCCGACGCAG     QGFHPTQ       0    0    0    0    0    0    1    0    0    0
CAGGGGTTTGAGACGTAGAGT     QGFETQS       0    0    1    0    0    0    0    0    0    0
CAGGGGTTTGCTAATACTCCG     QGFANTP       0    0    0    0    0    1    0    0    0    0
CAGGGGTTTGTTGGTTTTCTG     QGFVGFL       0    0    0    0    0    0    0    0    1    0
CAGGGGTTTTATTCGCATGTG     QGFYSHV       0    0    0    0    0    1    0    0    0    0
CAGGGGTTTTATTCTAGTTCT     QGFYSSS       0    0    0    0    0    1    0    0    0    0
CAGGGGTTTTCTCTGTTGGAT     QGFSLLD       0    0    0    0    0    0    1    0    0    0
CAGGGGTTTTTTCAGACACAA     QGFFQTQ       0    0    0    0    0    0    0    1    0    0
CAGGGTAAAACGGAGAAAACA     QGKTEKT       0    0    1    0    0    0    0    0    0    0
CAGGGTAAACCGCAGAAACAA     QGKPQKQ       0    0    0    0    0    1    0    0    0    0
CAGGGTAAGAATGAGATGCGT     QGKNEMR       0    0    0    0    0    0    1    0    0    0
CAGGGTAAGACTGTTCTGACT     QGKTVLT       0    0    0    0    0    0    1    0    0    0
CAGGGTAAGAGTTTTGGAAAA     QGKSFGK       0    0    0    1    0    0    0    0    0    0
CAGGGTAAGAGTTTTGGTAAA     QGKSFGK       0    0    0    0    0    0    0    0    0    1
CAGGGTAAGAGTTTTGGTAAT     QGKSFGN       0    0    0    1    0    0    0    0    0    0
CAGGGTAAGATTCATGGGTAA     QGKIHG*       0    0    0    0    0    0    0    1    0    0
CAGGGTAAGATTGCTGATAAT     QGKIADN       0    0    0    0    0    0    0    0    0    1
CAGGGTAAGCAAGAAAAACGA     QGKQEKR       0    0    0    0    0    0    1    0    0    0
CAGGGTAAGCAGCAGCCGCAT     QGKQQPH       0    0    0    0    0    0    0    1    0    1
CAGGGTAAGCATCTTTGTCAA     QGKHLCQ       0    0    0    0    0    0    0    0    0    1
CAGGGTAAGCATGATATTCGA     QGKHDIR       0    0    0    0    0    0    1    0    0    0
CAGGGTAAGCATGATATTCGT     QGKHDIR       0    0    0    1    0    0    0    0    0    0
CAGGGTAAGCATGATATTCTA     QGKHDIL       0    0    0    1    0    0    0    0    0    0
CAGGGTAAGCATTTGGATGTT     QGKHLDV       0    0    0    0    0    0    1    0    0    0
CAGGGTAAGCCGTATGGGTAT     QGKPYGY       0    0    0    0    0    0    1    0    0    0
CAGGGTAAGGATAATCATGGT     QGKDNHG       0    0    0    0    0    0    1    0    0    0
CAGGGTAAGGATTGGAGTCAT     QGKDWSH       0    0    0    0    0    0    0    0    0    1
CAGGGTAAGGCGCCGAAACAA     QGKAPKQ       0    0    0    0    0    0    1    0    0    0
CAGGGTAAGGCGGGTGAGCTT     QGKAGEL       0    0    0    0    0    0    0    0    1    0
CAGGGTAAGGCTCAGTGTGGT     QGKAQCG       0    0    0    0    0    0    0    0    0    1
CAGGGTAAGGTGAATGAGGTT     QGKVNEV       0    0    0    0    0    0    0    0    0    1
CAGGGTAAGTAGATTCCGTTG     QGKQIPL       0    0    0    0    0    0    1    0    0    0
CAGGGTAAGTTGCCGATTATT     QGKLPII       0    0    0    0    0    1    0    0    0    0
CAGGGTAAGTTTAATGATAAA     QGKFNDK       0    0    0    0    0    0    0    0    0    1
CAGGGTAAGTTTAATGATAAT     QGKFNDN       0    0    0    0    0    1    0    0    0    0
CAGGGTAAGTTTCAGGAGCAG     QGKFQEQ       0    0    0    0    1    1    1    0    0    1
CAGGGTAAGTTTGATTCTGAA     QGKFDSE       0    0    0    0    0    1    0    0    0    0
CAGGGTAAGTTTGATTCTGAT     QGKFDSD       0    0    0    0    0    1    0    0    0    0
CAGGGTAATAAGGTTGCGAAT     QGNKVAN       0    0    0    0    0    1    0    0    0    0
CAGGGTAATACGCTTTATGAA     QGNTLYE       0    0    0    0    1    0    0    0    0    0
CAGGGTAATACGCTTTATGAT     QGNTLYD       0    0    1    0    0    0    0    0    0    0
CAGGGTAATATGCATGTTGAG     QGNMHVE       0    0    0    0    0    1    0    0    0    0
CAGGGTAATCAGCCTCATAAT     QGNQPHN       0    0    0    0    0    0    1    0    0    0
CAGGGTAATCCGGCTTATAGG     QGNPAYR       0    0    0    0    0    0    0    0    1    0
CAGGGTAATCCGGTGCGTACG     QGNPVRT       0    0    0    0    1    0    0    0    0    0
CAGGGTAATCGTGGTGATGCT     QGNRGDA       0    0    0    0    0    0    1    0    0    0
CAGGGTAATCTTCGTACGTCT     QGNLRTS       0    0    0    0    0    0    1    0    0    0
CAGGGTAATGAGCGTACTTTT     QGNERTF       0    0    0    0    0    0    0    1    0    0
CAGGGTAATGAGTATATTTGG     QGNEYIW       0    0    0    0    0    0    0    0    0    3
CAGGGTAATGATTATATGACT     QGNDYMT       0    0    0    0    0    0    1    0    0    0
CAGGGTAATGCGTATCAGAGA     QGNAYQR       0    0    0    0    0    0    1    0    1    1
CAGGGTAATGCGTATCAGAGT     QGNAYQS       0    0    0    0    0    0    1    0    0    0
CAGGGTAATGCTCTTCATCTT     QGNALHL       0    0    0    0    0    0    1    0    0    0
CAGGGTAATGGGAATTTTTTA     QGNGNFL       0    0    0    0    0    0    1    0    0    0
CAGGGTAATGGGGAGGTGTGG     QGNGEVW       0    0    0    0    0    0    0    1    0    0
CAGGGTAATGTTATTTATCCG     QGNVIYP       0    0    0    0    0    0    0    0    0    1
CAGGGTAATGTTGTTTGGAAA     QGNVVWK       0    0    0    0    0    0    1    0    0    0
CAGGGTAATTAGCTTCAGCTT     QGNQLQL       0    0    0    0    0    0    0    1    0    0
CAGGGTAATTATAATGATTCT     QGNYNDS       0    0    0    0    0    0    1    0    0    0
CAGGGTAATTATGAGGCTAAA     QGNYEAK       0    0    0    0    0    0    0    1    0    0
CAGGGTAATTCTAATCCTTTT     QGNSNPF       0    0    0    0    0    0    0    0    0    1
CAGGGTAATTGGATTGCGGAT     QGNWIAD       0    0    0    0    0    0    1    0    0    0
CAGGGTAATTGGGATGAAAAA     QGNWDEK       0    0    0    0    0    0    0    0    1    0
CAGGGTAATTGGGATGATAAT     QGNWDDN       0    0    1    0    0    0    0    0    0    0
CAGGGTAATTGGGCTGTGAAA     QGNWAVK       0    0    0    0    0    0    0    1    0    0
CAGGGTAATTGGGCTGTGATT     QGNWAVI       0    0    0    0    0    0    0    1    0    0
CAGGGTAATTTGACGCATTAT     QGNLTHY       0    0    0    0    0    0    0    0    0    1
CAGGGTAATTTGCCAAAGGAG     QGNLPKE       0    0    0    0    0    0    0    1    0    0
CAGGGTACGAAGTGGATTCCA     QGTKWIP       0    0    0    1    0    0    0    0    0    0
CAGGGTACGAAGTGGATTCCT     QGTKWIP       0    0    0    1    0    0    0    0    0    0
CAGGGTACGAATCTGAATGCA     QGTNLNA       0    0    0    0    0    0    0    0    1    0
CAGGGTACGAATTAGACGAAT     QGTNQTN       0    0    0    0    0    0    0    0    0    1
CAGGGTACGACTATTGCGCAG     QGTTIAQ       0    0    0    0    0    0    0    0    0    1
CAGGGTACGACTGGTTTTCAG     QGTTGFQ       0    0    0    0    0    0    1    0    0    0
CAGGGTACGACTGGTTTTCAT     QGTTGFH       0    0    0    0    0    0    1    0    0    0
CAGGGTACGACTTTGTCTCGT     QGTTLSR       0    0    0    0    0    1    0    0    0    0
CAGGGTACGAGTCCTTCACAA     QGTSPSQ       0    0    0    0    0    0    1    0    0    0
CAGGGTACGATGGTGGGGGCT     QGTMVGA       0    0    0    0    0    0    1    0    0    0
CAGGGTACGCAGACGTTTGCT     QGTQTFA       0    0    1    0    0    0    0    0    0    0
CAGGGTACGCATGCGAATTTA     QGTHANL       0    0    0    1    0    0    0    0    0    0
CAGGGTACGCCGAAGAAAAGA     QGTPKKR       0    0    0    0    0    0    0    1    0    0
CAGGGTACGCTTAGTTAGGCT     QGTLSQA       0    0    0    0    0    0    0    0    1    0
CAGGGTACGGAGGAACCGGCG     QGTEEPA       0    0    0    0    0    0    0    0    0    1
CAGGGTACGGCTATGAGTGCT     QGTAMSA       0    0    0    0    0    0    1    0    0    0
CAGGGTACGGTGTATAGGCTT     QGTVYRL       0    0    0    0    0    0    0    1    1    0
CAGGGTACGTATGCTGTTCAG     QGTYAVQ       0    0    0    0    0    1    0    0    0    0
CAGGGTACGTCTCAGGTTGCT     QGTSQVA       0    0    0    0    0    0    1    0    0    0
CAGGGTACGTGGACGACTGAA     QGTWTTE       0    0    0    0    0    0    0    0    1    0
CAGGGTACGTGGACGACTGTT     QGTWTTV       0    0    0    0    0    0    0    0    1    0
CAGGGTACGTGGGGGGATAAG     QGTWGDK       0    0    1    0    0    0    0    0    0    0
CAGGGTACTAATATGCCTGGA     QGTNMPG       0    0    0    0    0    0    0    1    0    0
CAGGGTACTAATATGCCTGGT     QGTNMPG       0    0    0    0    0    0    0    1    0    0
CAGGGTACTATGATGGTGCAT     QGTMMVH       0    0    0    0    0    0    1    0    0    0
CAGGGTACTATGATTGGTCTG     QGTMIGL       0    0    0    0    0    0    0    0    0    1
CAGGGTACTATGCCTTTTAGT     QGTMPFS       0    0    0    0    0    0    0    1    0    0
CAGGGTACTATTATGACGACG     QGTIMTT       0    0    0    0    0    0    0    1    0    0
CAGGGTACTCAGAATACTTAT     QGTQNTY       0    0    1    0    0    0    0    0    0    0
CAGGGTACTCAGACGTTTTAA     QGTQTF*       0    0    0    0    0    0    0    0    0    1
CAGGGTACTCAGGATCTTCAG     QGTQDLQ       0    0    0    0    0    0    1    0    0    0
CAGGGTACTCATCGGGCGACG     QGTHRAT       0    0    0    0    0    0    0    0    0    1
CAGGGTACTCATTAGGGGTAA     QGTHQG*       0    0    1    0    0    0    0    0    0    0
CAGGGTACTCGTGTGCTGAAT     QGTRVLN       0    0    0    0    0    1    0    0    0    0
CAGGGTACTCTGAATGTTCGT     QGTLNVR       0    0    0    0    0    0    1    0    0    0
CAGGGTACTCTTGAGCGGCGG     QGTLERR       0    0    0    0    0    0    1    0    0    0
CAGGGTACTGCGGTTCTTTTT     QGTAVLF       0    0    0    0    0    0    0    0    1    0
CAGGGTACTGCTAATACTGAT     QGTANTD       0    0    0    0    0    1    0    0    0    0
CAGGGTAGGACGCAGAAACAT     QGRTQKH       0    0    0    0    0    0    0    0    0    1
CAGGGTAGGATTTCTCATGCA     QGRISHA       0    0    0    0    0    0    0    0    0    1
CAGGGTAGGCCGCCTTTGACT     QGRPPLT       0    0    0    1    0    0    0    0    0    0
CAGGGTAGGCTGAATCTGACT     QGRLNLT       0    0    0    0    0    0    1    0    0    0
CAGGGTAGGCTGTGGGTTGTG     QGRLWVV       0    0    0    0    0    0    0    0    1    1
CAGGGTAGGCTTCAGGCTTAG     QGRLQAQ       0    0    0    0    0    1    0    0    0    0
CAGGGTAGGGTGGATATTAAG     QGRVDIK       0    0    0    0    0    1    0    0    0    0
CAGGGTAGGTATATGAATTAT     QGRYMNY       0    0    0    0    0    0    3    0    0    0
CAGGGTAGGTCTGTTTATACG     QGRSVYT       0    0    0    0    0    0    1    0    0    0
CAGGGTAGTAATAGTCTGTTG     QGSNSLL       0    0    0    0    0    0    0    0    0    1
CAGGGTAGTAATGGTTGGTCG     QGSNGWS       0    0    0    0    0    0    0    0    0    1
CAGGGTAGTACGACGTCTAAT     QGSTTSN       0    0    0    0    0    0    0    1    0    0
CAGGGTAGTACTAATGCGTTG     QGSTNAL       0    0    0    0    0    0    0    1    0    0
CAGGGTAGTACTGATACGAAT     QGSTDTN       0    0    0    0    0    0    1    0    0    0
CAGGGTAGTAGTGATTCTAGA     QGSSDSR       0    0    0    0    0    0    0    0    0    1
CAGGGTAGTATGGTTGCGCCA     QGSMVAP       0    0    0    0    1    0    0    0    0    1
CAGGGTAGTATGGTTGCGCCT     QGSMVAP       0    0    0    0    1    1    1    0    0    1
CAGGGTAGTCAGAGGATGTCT     QGSQRMS       0    0    0    0    0    0    0    1    0    0
CAGGGTAGTCATTCTTGTACG     QGSHSCT       0    0    0    0    1    0    0    0    0    0
CAGGGTAGTCCTCATAATAAG     QGSPHNK       0    0    0    0    1    0    0    0    0    0
CAGGGTAGTCCTCGTCCTGTT     QGSPRPV       0    0    0    0    0    1    0    0    0    0
CAGGGTAGTCGTATGTGGGAT     QGSRMWD       0    0    0    0    0    0    1    0    0    0
CAGGGTAGTCGTGTTCATGGT     QGSRVHG       0    0    0    0    0    0    0    0    0    1
CAGGGTAGTCTTCCTGATGGA     QGSLPDG       0    0    0    1    0    0    0    0    0    0
CAGGGTAGTCTTTGGCTTCCG     QGSLWLP       0    0    0    0    0    0    0    1    0    0
CAGGGTAGTGATAAGCTGACA     QGSDKLT       0    0    0    0    0    0    0    0    0    1
CAGGGTAGTGATGGTTCGCCA     QGSDGSP       0    0    0    0    0    0    0    1    0    0
CAGGGTAGTGATGTGATGAGA     QGSDVMR       0    0    0    0    0    0    0    0    0    1
CAGGGTAGTGATGTGATGAGT     QGSDVMS       0    0    0    0    0    0    0    0    0    1
CAGGGTAGTGCGCATGCTGAA     QGSAHAE       0    0    0    0    1    0    0    0    0    0
CAGGGTAGTGCGCATGCTGTT     QGSAHAV       0    0    0    0    0    0    0    0    0    1
CAGGGTAGTGTGTTTCTTAAG     QGSVFLK       0    0    0    0    0    1    0    0    0    0
CAGGGTAGTTCGGATAATTAA     QGSSDN*       0    0    0    0    0    0    1    0    0    0
CAGGGTAGTTCTAATAGTACT     QGSSNST       0    0    0    0    0    0    1    0    0    0
CAGGGTAGTTCTGGGGCGTAT     QGSSGAY       0    0    0    0    0    0    0    0    0    1
CAGGGTATGAAGTGGACTTTG     QGMKWTL       0    0    0    0    1    0    0    0    0    0
CAGGGTATGACGACTAAGTAT     QGMTTKY       0    0    1    0    0    0    0    0    0    0
CAGGGTATGACGCATAAGCAT     QGMTHKH       0    0    0    0    0    0    0    0    0    4
CAGGGTATGACGCGGCATCCG     QGMTRHP       0    0    0    0    0    1    0    0    0    0
CAGGGTATGAGTATGTAGACG     QGMSMQT       0    0    0    1    0    0    1    0    0    0
CAGGGTATGAGTGGTAGGCCG     QGMSGRP       0    0    0    0    0    0    0    1    0    0
CAGGGTATGATGAGGGTTGAT     QGMMRVD       0    0    0    1    0    1    1    0    0    0
CAGGGTATGATGTTTCCGTCT     QGMMFPS       0    0    0    1    0    0    0    0    0    0
CAGGGTATGATTACGAAGAAA     QGMITKK       0    0    0    0    0    0    0    0    0    1
CAGGGTATGATTACGAAGATT     QGMITKI       0    0    0    0    0    0    0    0    0    1
CAGGGTATGCGGATTGGGTCG     QGMRIGS       0    0    1    0    0    0    0    0    0    0
CAGGGTATGGATACGGATATG     QGMDTDM       0    0    0    0    0    0    0    0    1    0
CAGGGTATGGCTAGGCCTCCT     QGMARPP       0    0    0    1    0    0    0    0    0    0
CAGGGTATGGCTGCTTTTGAA     QGMAAFE       0    0    0    0    0    0    1    0    0    0
CAGGGTATGGGGCGTTCGCCG     QGMGRSP       0    0    0    0    0    0    1    0    0    0
CAGGGTATGGGTTATGCGTCT     QGMGYAS       0    0    0    0    0    1    0    0    0    0
CAGGGTATGGTGGTGTTTACG     QGMVVFT       0    0    0    0    0    1    0    0    0    0
CAGGGTATGTATACGTCTGAG     QGMYTSE       0    0    0    0    0    0    1    0    0    0
CAGGGTATGTATACTTGGTAG     QGMYTWQ       0    0    0    3    0    1    0    0    0    0
CAGGGTATGTCGGCTTCGACA     QGMSAST       0    0    0    0    0    0    1    0    0    0
CAGGGTATGTCGGCTTCGTCA     QGMSASS       0    0    0    0    0    0    1    1    0    0
CAGGGTATGTCGGCTTCGTCT     QGMSASS       0    0    0    1    0    0    0    0    0    1
CAGGGTATGTCGGGTGATATG     QGMSGDM       0    0    0    0    0    0    0    1    0    0
CAGGGTATGTCGTTTAATTCT     QGMSFNS       0    0    0    0    0    1    0    0    0    0
CAGGGTATTAAGCCGATTTCT     QGIKPIS       0    0    0    0    0    1    0    0    0    0
CAGGGTATTAAGTGGGATACA     QGIKWDT       0    0    0    0    0    0    1    0    0    0
CAGGGTATTAAGTGGGATACT     QGIKWDT       0    0    0    0    0    0    1    0    0    0
CAGGGTATTAATGAGTTTAAG     QGINEFK       0    0    0    0    0    3    0    0    0    0
CAGGGTATTAGTTATCATCCT     QGISYHP       0    0    0    0    0    1    0    0    0    0
CAGGGTATTCAGGGTAATTTG     QGIQGNL       0    0    0    0    0    0    0    0    0    1
CAGGGTATTCATACGCAGAGG     QGIHTQR       0    0    0    0    0    1    0    0    0    0
CAGGGTATTCATCTTCCTGTT     QGIHLPV       0    0    0    0    0    1    0    0    0    0
CAGGGTATTCGGGTTGATAAT     QGIRVDN       0    0    0    0    0    0    0    1    0    0
CAGGGTATTGAGAGGCGGATG     QGIERRM       0    0    0    0    0    1    0    0    0    0
CAGGGTATTGATGGGACGCGG     QGIDGTR       0    0    0    0    0    0    0    0    0    3
CAGGGTATTGCGGCGCATAGT     QGIAAHS       0    0    0    0    0    0    0    1    0    0
CAGGGTATTGCTTATATGATG     QGIAYMM       0    0    0    0    0    0    1    0    0    0
CAGGGTATTGGTGGGTTTAAT     QGIGGFN       0    0    0    0    0    0    1    0    0    0
CAGGGTATTGTTTATTGGTCT     QGIVYWS       0    0    1    0    0    0    0    0    0    1
CAGGGTATTTACACTAGTCCT     QGIYTSP       0    0    0    0    0    1    0    0    0    0
CAGGGTATTTCGGAGTATTGG     QGISEYW       0    0    0    0    0    0    0    1    0    0
CAGGGTATTTCTTGGCCTTCG     QGISWPS       0    0    0    0    0    0    0    0    0    1
CAGGGTATTTGGACAAAAACA     QGIWTKT       0    0    0    0    0    0    0    0    1    0
CAGGGTATTTGGATTTCGGGA     QGIWISG       0    0    0    0    0    0    0    1    0    0
CAGGGTCAGAATCATATGTGA     QGQNHM*       0    0    0    0    0    1    0    0    0    0
CAGGGTCAGAATCATATGTGT     QGQNHMC       0    0    0    0    0    1    0    0    0    0
CAGGGTCAGAATCCTGCAAGA     QGQNPAR       0    0    0    1    0    0    0    0    0    0
CAGGGTCAGATTCATTTTGAT     QGQIHFD       0    0    0    0    0    0    1    0    0    0
CAGGGTCAGCATGTGGAGGGG     QGQHVEG       0    0    1    0    0    0    0    0    0    0
CAGGGTCAGCCGCATAGGACG     QGQPHRT       0    0    0    0    0    0    0    0    0    1
CAGGGTCAGCCGCATAGGACT     QGQPHRT       0    0    0    0    0    0    0    0    0    1
CAGGGTCAGCCGTTGGCGGTA     QGQPLAV       0    0    0    0    0    0    0    1    0    0
CAGGGTCAGCGTTATTCTGAG     QGQRYSE       0    0    0    0    0    0    0    0    1    0
CAGGGTCAGCTGATGCGTCTG     QGQLMRL       0    0    0    0    0    0    0    0    0    1
CAGGGTCAGGAGCCGAATCAT     QGQEPNH       0    0    0    0    0    0    0    1    0    0
CAGGGTCAGGGTAATCAGAAG     QGQGNQK       0    0    0    0    0    0    0    1    0    0
CAGGGTCAGGTAGAGGAAGAG     QGQVEEE       0    0    0    0    0    0    1    0    0    0
CAGGGTCAGGTGATGTAGATG     QGQVMQM       0    0    0    0    0    0    1    0    0    0
CAGGGTCAGGTGTCTACTGCT     QGQVSTA       0    0    0    0    0    0    1    0    0    0
CAGGGTCAGTAGGTGATGGCA     QGQQVMA       0    0    0    1    0    0    0    0    0    0
CAGGGTCAGTATATGAGGTGA     QGQYMR*       0    0    0    0    0    0    1    0    0    0
CAGGGTCAGTATATTGATTGG     QGQYIDW       0    0    0    0    0    0    0    1    0    0
CAGGGTCAGTCTACTGTTAAT     QGQSTVN       0    0    0    0    0    0    0    0    0    1
CAGGGTCAGTTGTAGCCGAAG     QGQLQPK       0    0    0    0    0    1    0    0    0    0
CAGGGTCAGTTTAATAATCGA     QGQFNNR       0    0    0    0    0    0    0    0    1    0
CAGGGTCATAAGCCGGAGTAG     QGHKPEQ       0    0    1    0    0    0    0    0    0    0
CAGGGTCATACGCATTATGTA     QGHTHYV       0    0    0    0    0    1    0    0    0    0
CAGGGTCATACGCATTATGTT     QGHTHYV       0    0    0    0    0    1    0    0    0    0
CAGGGTCATACTCATATGCGT     QGHTHMR       0    0    1    0    0    0    0    0    0    0
CAGGGTCATACTCTTAATCGA     QGHTLNR       0    0    0    0    0    0    0    1    0    0
CAGGGTCATACTCTTAATCGT     QGHTLNR       0    0    0    0    0    0    0    1    0    0
CAGGGTCATAGGGCGGATTGT     QGHRADC       0    0    0    0    1    0    0    0    0    0
CAGGGTCATAGGGCGGATTTA     QGHRADL       0    0    0    0    1    0    0    0    0    0
CAGGGTCATAGTAATTCTACA     QGHSNST       0    0    0    0    0    1    0    0    0    0
CAGGGTCATAGTCTTCAGCAA     QGHSLQQ       0    0    0    0    1    0    0    0    0    0
CAGGGTCATATTCAGCCGGGT     QGHIQPG       0    0    0    0    0    1    0    0    0    0
CAGGGTCATATTCCGAAGCGT     QGHIPKR       0    0    0    1    0    0    0    0    0    0
CAGGGTCATCCTCCTGGTAAG     QGHPPGK       0    0    0    1    0    0    0    0    0    0
CAGGGTCATCCTTAGATGCTG     QGHPQML       0    0    0    0    0    0    1    0    0    0
CAGGGTCATCTGTTTGAGCAT     QGHLFEH       0    0    0    0    0    0    1    0    0    0
CAGGGTCATGAGTATACTACT     QGHEYTT       0    0    0    0    0    0    0    0    0    1
CAGGGTCATGTTCTGGAACCA     QGHVLEP       0    0    0    0    0    0    0    1    0    0
CAGGGTCATGTTCTGGTACCA     QGHVLVP       0    0    0    0    0    0    1    0    0    0
CAGGGTCATTATACGGATATA     QGHYTDI       0    0    0    0    0    0    0    1    0    0
CAGGGTCATTATACGGATATT     QGHYTDI       0    0    0    0    0    0    1    0    0    0
CAGGGTCATTATCGTCCTAGT     QGHYRPS       0    0    0    0    0    0    1    0    0    0
CAGGGTCATTCGAAGACGTTG     QGHSKTL       0    0    0    0    0    0    1    0    0    0
CAGGGTCATTTGCATTCGAAG     QGHLHSK       0    0    0    0    0    0    1    0    0    0
CAGGGTCATTTTCGGACGCAT     QGHFRTH       0    0    0    0    0    1    0    0    0    0
CAGGGTCCGACGCCTGTGGCT     QGPTPVA       0    0    0    0    0    0    0    0    0    1
CAGGGTCCGAGTGTTTAGAAA     QGPSVQK       0    0    0    0    0    0    0    0    0    1
CAGGGTCCGAGTGTTTAGAAT     QGPSVQN       0    0    0    0    1    0    0    0    0    0
CAGGGTCCGGCTCAGTGGTGT     QGPAQWC       0    0    1    0    0    0    0    0    0    0
CAGGGTCCGGGGGAGAGGGGT     QGPGERG       0    0    0    0    0    0    0    0    0    1
CAGGGTCCGGTGGAGTATGCT     QGPVEYA       0    0    0    0    1    1    0    0    0    0
CAGGGTCCGGTTGAGGATTTT     QGPVEDF       0    0    0    0    0    0    0    0    0    1
CAGGGTCCGTCTCGTGAGGAA     QGPSREE       0    0    0    0    0    0    1    0    0    0
CAGGGTCCGTTGGCGTGGTCT     QGPLAWS       0    0    0    0    0    0    0    0    0    1
CAGGGTCCTACGCTTATTGGG     QGPTLIG       0    0    0    0    0    0    0    1    0    0
CAGGGTCCTAGGACTACTACG     QGPRTTT       0    0    0    0    0    1    0    0    0    0
CAGGGTCCTAGGGCGAGTCCG     QGPRASP       0    0    0    0    0    0    1    0    0    0
CAGGGTCCTAGTACGAATAAT     QGPSTNN       0    0    0    1    0    0    0    0    0    1
CAGGGTCCTATGACTGTTTCT     QGPMTVS       0    0    0    0    0    1    1    0    0    0
CAGGGTCCTATTCGTCAGCAG     QGPIRQQ       0    0    0    0    0    0    0    1    0    0
CAGGGTCCTCAGTCGTTTTTA     QGPQSFL       0    0    0    0    0    0    0    1    0    0
CAGGGTCCTCTTGGGAGTTGT     QGPLGSC       0    0    0    1    0    0    0    0    0    0
CAGGGTCCTCTTTCGCCTTCA     QGPLSPS       0    0    0    0    0    1    0    0    0    0
CAGGGTCCTGATCATACGTGG     QGPDHTW       0    0    0    0    0    1    0    0    0    0
CAGGGTCCTGCTAATCTGGCA     QGPANLA       0    0    0    0    0    0    0    1    0    0
CAGGGTCCTGCTGCTCTGGAA     QGPAALE       0    0    0    0    0    0    0    1    0    0
CAGGGTCCTGCTGCTCTGGAT     QGPAALD       0    0    0    0    0    0    1    0    0    0
CAGGGTCCTGTGCTGACTCAA     QGPVLTQ       0    0    0    0    0    0    1    0    0    0
CAGGGTCCTTTTAAAAAGAGG     QGPFKKR       0    0    0    0    0    0    0    0    0    1
CAGGGTCCTTTTGCGCGTAAT     QGPFARN       0    0    0    0    0    0    0    1    0    0
CAGGGTCGGGAGACGGCGGTT     QGRETAV       0    0    0    0    0    0    1    0    0    0
CAGGGTCGGGCACAAAAAAAG     QGRAQKK       0    0    0    0    0    0    0    0    0    1
CAGGGTCGGGCGCAGCGGAAA     QGRAQRK       0    0    0    0    0    1    0    0    0    0
CAGGGTCGGGTTGGGGCTGTT     QGRVGAV       0    0    0    0    0    1    0    0    0    0
CAGGGTCGGTGGACTAATCAT     QGRWTNH       0    0    0    0    0    1    0    0    0    0
CAGGGTCGGTTTCATCCTCAT     QGRFHPH       0    0    0    0    0    0    0    1    0    0
CAGGGTCGGTTTTTGCAGAAG     QGRFLQK       0    0    0    0    1    0    0    0    0    0
CAGGGTCGTATTGAGCATCTG     QGRIEHL       0    0    0    0    0    0    0    0    0    1
CAGGGTCGTATTGGGTTGACG     QGRIGLT       0    0    0    0    0    0    0    0    0    1
CAGGGTCGTCTGCTTACTGGT     QGRLLTG       0    0    0    0    0    0    0    1    0    0
CAGGGTCGTCTTGAGGATTTT     QGRLEDF       0    0    0    0    0    1    0    0    0    0
CAGGGTCGTGTTTTGACGTAT     QGRVLTY       0    0    0    1    0    0    0    0    0    0
CAGGGTCTACATAATGTGATT     QGLHNVI       0    0    0    0    0    1    0    0    0    0
CAGGGTCTGAGGATTCTGAGT     QGLRILS       0    0    0    0    0    3    1    0    0    0
CAGGGTCTGATGATTTAGAGG     QGLMIQR       0    0    0    0    0    1    0    0    0    0
CAGGGTCTGATTCTTTCTCGA     QGLILSR       0    0    0    1    1    0    0    0    0    1
CAGGGTCTGCAGACGATTTAT     QGLQTIY       0    0    0    0    0    0    0    0    1    0
CAGGGTCTGCAGTTGTCTTAT     QGLQLSY       0    0    0    0    0    0    0    0    0    1
CAGGGTCTGCATGTGGATGAA     QGLHVDE       0    0    1    0    0    0    0    0    0    0
CAGGGTCTGCATGTGGATGAT     QGLHVDD       0    0    0    0    0    0    0    0    1    0
CAGGGTCTGCCTCTTCTTGCT     QGLPLLA       0    0    0    0    0    0    0    0    0    1
CAGGGTCTGCTTCAGCCGTTG     QGLLQPL       0    0    0    0    0    0    0    0    0    1
CAGGGTCTGCTTCTTACAGGA     QGLLLTG       0    0    0    0    0    0    1    0    0    0
CAGGGTCTGCTTCTTACTGGT     QGLLLTG       0    0    0    0    0    0    1    0    0    0
CAGGGTCTGGCGTTTGCTAGT     QGLAFAS       0    0    0    0    0    0    0    0    0    1
CAGGGTCTGGCTTATCTTGGG     QGLAYLG       0    0    1    0    0    0    0    0    0    0
CAGGGTCTGGGGTTTCAGATT     QGLGFQI       0    0    0    0    0    0    1    0    0    0
CAGGGTCTGTAGACTCGGACT     QGLQTRT       0    0    0    0    0    0    0    0    0    1
CAGGGTCTGTCTTTGGTTGCT     QGLSLVA       0    0    0    0    0    1    0    0    0    0
CAGGGTCTTAAACAGCAAAAG     QGLKQQK       0    0    0    0    0    0    0    0    0    1
CAGGGTCTTATGGGTGCTACT     QGLMGAT       0    0    0    0    0    0    1    0    0    0
CAGGGTCTTATTCGGGAGTAT     QGLIREY       0    0    0    0    0    0    1    0    0    0
CAGGGTCTTCAGGATTCTCCA     QGLQDSP       0    0    0    0    0    0    0    0    0    1
CAGGGTCTTCCGATGCGTTCT     QGLPMRS       0    0    0    0    0    0    0    1    0    0
CAGGGTCTTCCTTAGAATTCG     QGLPQNS       0    0    0    0    0    0    0    0    0    1
CAGGGTCTTCCTTAGACGGAG     QGLPQTE       0    0    0    0    0    0    0    0    0    1
CAGGGTCTTCGTACTGGTGCT     QGLRTGA       0    0    0    0    0    1    0    0    0    0
CAGGGTCTTGAGTCTATGTTT     QGLESMF       0    0    0    0    0    0    0    0    1    0
CAGGGTCTTTATCGGGAGAAG     QGLYREK       0    0    0    0    0    0    0    0    0    1
CAGGGTGAGAAGAATCCAAAA     QGEKNPK       0    0    0    0    0    0    0    0    0    1
CAGGGTGAGAAGGCGAAGGAG     QGEKAKE       0    0    0    0    0    1    0    0    0    0
CAGGGTGAGACGACGAGGTAG     QGETTRQ       0    0    1    0    0    0    0    0    0    0
CAGGGTGAGAGGAAAAAGAAA     QGERKKK       0    0    1    0    0    0    0    0    0    0
CAGGGTGAGATTAATAGTTGG     QGEINSW       0    0    0    0    0    3    0    0    0    0
CAGGGTGAGATTGAGAAAAAG     QGEIEKK       0    0    0    0    0    0    1    0    0    0
CAGGGTGAGCATCTTCGTAGG     QGEHLRR       0    0    0    1    0    0    0    0    0    0
CAGGGTGAGCATGCGCGTCTT     QGEHARL       0    0    0    0    0    0    1    0    0    0
CAGGGTGAGCATGCTCAGCGA     QGEHAQR       0    0    0    0    0    0    0    0    0    1
CAGGGTGAGCATGGGATGAAG     QGEHGMK       0    0    0    0    0    0    0    1    0    0
CAGGGTGAGCCGCTGGGTTCG     QGEPLGS       0    0    0    0    0    0    1    0    0    0
CAGGGTGAGCCGCTGGGTTCT     QGEPLGS       0    0    0    0    0    0    1    0    0    0
CAGGGTGAGCCTCCTTCTCAG     QGEPPSQ       0    0    0    0    1    0    0    1    0    1
CAGGGTGAGCCTCCTTCTCAT     QGEPPSH       0    0    0    0    1    0    0    0    0    0
CAGGGTGAGCCTGTTAGACAA     QGEPVRQ       0    0    0    0    0    0    1    0    0    0
CAGGGTGAGGATCATTCGACG     QGEDHST       0    0    0    0    0    0    1    0    0    1
CAGGGTGAGGCTGAGTATCTT     QGEAEYL       0    0    0    0    0    0    0    1    0    0
CAGGGTGAGGCTGCGAATAAT     QGEAANN       0    0    0    0    0    1    0    1    0    0
CAGGGTGAGGCTGTTGCTGAG     QGEAVAE       0    0    0    0    0    1    0    0    0    0
CAGGGTGAGGTTACTTCTACT     QGEVTST       0    0    0    0    0    0    0    0    1    0
CAGGGTGAGTCGCAGCTGATG     QGESQLM       0    0    0    0    0    0    1    0    0    0
CAGGGTGAGTCTCCGGAGTGG     QGESPEW       0    0    0    0    0    0    3    0    0    0
CAGGGTGAGTGGATTAAGTAA     QGEWIK*       0    0    1    1    3    0    0    0    0    0
CAGGGTGATAATAATACTGGG     QGDNNTG       0    0    0    0    0    0    0    0    0    1
CAGGGTGATAATACGGATGCG     QGDNTDA       0    0    0    0    0    0    0    0    0    1
CAGGGTGATAATACTGAGGCT     QGDNTEA       0    0    0    0    0    0    0    0    0    1
CAGGGTGATACGGTTTTATAA     QGDTVL*       0    0    0    0    0    0    0    1    0    0
CAGGGTGATACGGTTTTTGAA     QGDTVFE       0    0    0    0    0    0    1    0    0    0
CAGGGTGATAGGATTACGGAG     QGDRITE       0    0    0    1    0    0    0    0    0    0
CAGGGTGATAGGTCTCATCCA     QGDRSHP       0    0    0    0    0    0    0    0    0    1
CAGGGTGATAGTTTGCATCAT     QGDSLHH       0    0    0    0    0    0    0    1    0    0
CAGGGTGATATGGCTTGTACG     QGDMACT       0    0    0    0    0    0    1    0    0    0
CAGGGTGATATTGATAAGTCA     QGDIDKS       0    0    0    0    0    0    0    1    0    0
CAGGGTGATATTGATAAGTCT     QGDIDKS       0    0    0    0    0    0    0    1    0    1
CAGGGTGATCAGTATGTTTGG     QGDQYVW       0    0    0    0    0    0    1    0    0    0
CAGGGTGATCCGAGGTATGAG     QGDPRYE       0    0    0    0    0    0    1    0    0    0
CAGGGTGATCTGGCGGAGAGG     QGDLAER       0    0    0    0    0    0    0    0    0    1
CAGGGTGATCTTCTTTGTTTA     QGDLLCL       0    0    0    0    0    0    0    1    0    0
CAGGGTGATGAGTCGAAGTTT     QGDESKF       0    0    0    0    0    0    0    0    0    1
CAGGGTGATGATATTAAGCCA     QGDDIKP       0    0    0    0    0    0    1    0    0    0
CAGGGTGATGTGAATATTCAA     QGDVNIQ       0    0    0    0    0    0    0    0    0    1
CAGGGTGATGTGAATATTCAT     QGDVNIH       0    0    0    0    0    0    0    0    0    1
CAGGGTGATGTTCATCCGTTT     QGDVHPF       0    0    0    0    0    0    0    0    0    1
CAGGGTGATTAGACTTTGCCG     QGDQTLP       0    0    0    1    0    0    0    0    0    0
CAGGGTGCGAAGCGTTTTATA     QGAKRFI       0    0    0    0    0    0    0    1    0    0
CAGGGTGCGAAGCGTTTTATT     QGAKRFI       0    0    0    0    0    0    0    1    0    0
CAGGGTGCGAATCCGCATTGG     QGANPHW       0    0    0    0    0    0    1    1    0    0
CAGGGTGCGAATGATTTTCGG     QGANDFR       0    0    0    1    0    0    0    0    0    0
CAGGGTGCGAATGCGTGTCCT     QGANACP       0    0    1    0    0    0    0    0    0    0
CAGGGTGCGAATGGTAGGTCT     QGANGRS       0    0    0    0    0    0    0    0    0    1
CAGGGTGCGACGCGTCAACAG     QGATRQQ       0    0    1    0    0    0    0    0    0    0
CAGGGTGCGACGCGTCATCTG     QGATRHL       0    0    1    0    0    1    0    0    0    0
CAGGGTGCGACGGGTAGTGGT     QGATGSG       0    0    0    0    0    0    0    1    0    0
CAGGGTGCGATGCCTTCAAAA     QGAMPSK       0    0    0    0    1    0    0    0    0    0
CAGGGTGCGCATCCTACTGGG     QGAHPTG       0    0    0    0    0    0    0    1    0    0
CAGGGTGCGCCGAGTTGTGCT     QGAPSCA       0    0    0    0    0    0    1    0    0    0
CAGGGTGCGCCTACTGCTAGG     QGAPTAR       0    0    1    0    0    0    0    0    0    0
CAGGGTGCGCGTGTTCATCCT     QGARVHP       0    0    0    1    0    0    0    0    0    1
CAGGGTGCGCGTTATGTTCTT     QGARYVL       0    0    0    0    0    0    1    0    0    0
CAGGGTGCGGTTGATCCGATG     QGAVDPM       0    0    0    0    0    0    1    0    0    0
CAGGGTGCGTATAATCTGCAG     QGAYNLQ       0    0    0    0    0    0    1    0    0    0
CAGGGTGCGTCTGCGAATTAT     QGASANY       0    0    0    0    0    1    0    0    0    0
CAGGGTGCGTTGTTGAAGTAA     QGALLK*       0    0    0    0    0    0    1    0    0    0
CAGGGTGCGTTGTTGAAGTAT     QGALLKY       0    0    0    0    0    0    0    0    0    1
CAGGGTGCGTTGTTTAATGCA     QGALFNA       0    0    0    0    0    0    0    1    0    0
CAGGGTGCTAAGAAGACTATA     QGAKKTI       0    0    0    0    0    0    1    0    0    0
CAGGGTGCTAATAATAGGCAG     QGANNRQ       0    0    0    0    0    0    1    0    0    0
CAGGGTGCTAATATTCTTAGG     QGANILR       0    0    0    0    0    0    1    0    0    0
CAGGGTGCTAGGCTTGAGAAG     QGARLEK       0    0    0    0    0    1    0    0    0    0
CAGGGTGCTAGTGGTTATTTG     QGASGYL       0    0    0    0    0    0    1    0    0    0
CAGGGTGCTAGTTTGCGTTTG     QGASLRL       0    0    0    0    0    0    0    3    0    0
CAGGGTGCTAGTTTGCGTTTT     QGASLRF       0    0    0    1    0    0    0    0    0    0
CAGGGTGCTATGCAGCGGGTG     QGAMQRV       0    0    0    1    0    1    0    0    0    0
CAGGGTGCTCAGCCTTTGAGA     QGAQPLR       0    0    0    0    0    1    0    0    0    0
CAGGGTGCTCATAAGTCGCAG     QGAHKSQ       0    0    0    0    0    1    0    0    0    0
CAGGGTGCTCATGCGCCTCTT     QGAHAPL       0    0    0    0    0    1    0    0    0    0
CAGGGTGCTCATGCTCCTCTT     QGAHAPL       0    0    0    0    0    1    0    0    0    0
CAGGGTGCTCCGTTGCATCGG     QGAPLHR       0    0    0    0    0    0    0    0    1    0
CAGGGTGCTCCGTTGCATCTT     QGAPLHL       0    0    0    0    0    1    0    0    1    0
CAGGGTGCTCCTAGTGGTACT     QGAPSGT       0    0    1    0    0    0    0    0    0    0
CAGGGTGCTCCTCTGTATTCG     QGAPLYS       0    0    0    0    0    0    3    0    0    0
CAGGGTGCTCGGGTGCTGAGT     QGARVLS       0    0    0    0    0    0    1    0    0    0
CAGGGTGCTCGTCATCCTACT     QGARHPT       0    0    1    0    0    0    0    0    0    0
CAGGGTGCTCTGTTGAGTTTT     QGALLSF       0    0    0    0    0    1    0    0    0    0
CAGGGTGCTGATCTGCCGATT     QGADLPI       0    0    0    0    0    0    1    0    0    0
CAGGGTGCTGCTTATACTGTT     QGAAYTV       0    0    0    0    0    0    0    0    0    1
CAGGGTGCTGGGCAGAAAAAT     QGAGQKN       0    0    0    0    0    0    1    0    0    0
CAGGGTGCTTATTCTCGGTTT     QGAYSRF       0    0    0    1    0    0    0    0    0    0
CAGGGTGCTTCTCCTTATAGG     QGASPYR       0    0    0    0    0    0    1    0    0    0
CAGGGTGCTTGGATGCAGTCG     QGAWMQS       0    0    0    0    0    0    0    0    1    0
CAGGGTGCTTTGACTTATCTT     QGALTYL       0    0    0    0    0    0    0    0    0    1
CAGGGTGGGAAGGATCTGAGG     QGGKDLR       0    0    0    0    0    0    1    0    0    0
CAGGGTGGGAATAATCATACG     QGGNNHT       0    0    0    0    0    0    1    0    0    0
CAGGGTGGGAGTGTGTAGACT     QGGSVQT       0    0    0    0    0    1    0    0    0    0
CAGGGTGGGATGACGACGCTG     QGGMTTL       0    0    0    0    0    0    0    0    1    0
CAGGGTGGGATTGCGCGTACA     QGGIART       0    0    1    0    0    0    0    0    0    0
CAGGGTGGGATTGCGCGTACT     QGGIART       0    0    0    0    0    1    0    1    0    0
CAGGGTGGGCATCAGCGTATG     QGGHQRM       0    0    0    0    0    0    1    0    0    0
CAGGGTGGGCCGACGTTGCTA     QGGPTLL       0    0    0    0    0    0    0    1    0    0
CAGGGTGGGCCGGTGCAGCGG     QGGPVQR       0    0    1    0    0    0    0    0    0    0
CAGGGTGGGCGGCTTCCGAGA     QGGRLPR       0    0    0    0    0    0    0    0    0    1
CAGGGTGGGCTTGGTACGGAA     QGGLGTE       0    0    0    0    0    0    1    0    0    0
CAGGGTGGGCTTTGTGAGTGG     QGGLCEW       0    0    0    0    0    1    0    0    0    0
CAGGGTGGGGCTTATACGAGA     QGGAYTR       0    0    0    0    0    0    1    0    0    0
CAGGGTGGGTAGGCGGAAAAG     QGGQAEK       0    0    0    0    0    0    1    0    0    0
CAGGGTGGGTAGGCGGATTTG     QGGQADL       0    0    0    0    0    0    1    0    0    0
CAGGGTGGGTAGGCTGGGATA     QGGQAGI       0    0    0    0    0    1    0    0    0    0
CAGGGTGGGTATCGTTTTCCG     QGGYRFP       0    0    0    1    0    0    0    0    0    0
CAGGGTGGGTTTGGGCGGCAT     QGGFGRH       0    0    0    0    0    0    1    0    0    0
CAGGGTGGTAATTATCTGCTT     QGGNYLL       0    0    0    0    0    0    0    0    0    1
CAGGGTGGTACTCCGTCTGTG     QGGTPSV       0    0    0    1    0    1    1    0    0    0
CAGGGTGGTACTCCGTCTGTT     QGGTPSV       0    0    0    1    0    0    0    0    0    0
CAGGGTGGTAGTCCGCTGTCT     QGGSPLS       0    0    0    0    0    0    1    0    0    0
CAGGGTGGTATTAAGGTTGCG     QGGIKVA       0    0    0    1    0    0    0    0    0    0
CAGGGTGGTATTGTTCGGAAG     QGGIVRK       0    0    0    0    0    0    0    1    0    0
CAGGGTGGTCCGTAGAATGTT     QGGPQNV       0    0    0    0    0    0    1    0    0    0
CAGGGTGGTCTTGATGTTCCG     QGGLDVP       0    0    0    0    0    0    0    0    0    1
CAGGGTGGTGGGCCGTTGAGT     QGGGPLS       0    0    0    0    0    0    1    0    0    0
CAGGGTGGTGTTTCGTGGTAT     QGGVSWY       0    0    0    0    0    1    0    0    0    0
CAGGGTGGTTATAATCGTGGT     QGGYNRG       0    0    0    0    0    0    0    0    0    1
CAGGGTGGTTATACGTATGGT     QGGYTYG       0    0    1    0    0    0    0    0    0    0
CAGGGTGGTTATAGGGCGAAG     QGGYRAK       0    0    0    0    0    0    0    1    0    0
CAGGGTGGTTATGATCATCTA     QGGYDHL       0    0    0    0    0    1    0    0    0    0
CAGGGTGGTTATGATCATCTT     QGGYDHL       0    0    0    0    0    1    0    0    0    0
CAGGGTGGTTCGCATAGGGCG     QGGSHRA       0    0    0    0    0    0    1    0    0    0
CAGGGTGGTTGTTTGAGGCCG     QGGCLRP       0    0    0    0    0    1    0    0    0    0
CAGGGTGGTTTGAAGTATACT     QGGLKYT       0    0    0    0    0    1    0    0    0    0
CAGGGTGGTTTGAATCATAGA     QGGLNHR       0    0    0    0    0    0    0    0    0    1
CAGGGTGTGAATAGTTCGTTA     QGVNSSL       0    0    0    0    0    0    0    0    0    1
CAGGGTGTGAATAGTTCGTTT     QGVNSSF       0    0    0    0    0    0    0    0    0    1
CAGGGTGTGAATTCGATGAAT     QGVNSMN       0    0    0    1    0    0    0    0    0    0
CAGGGTGTGACTGGTGATCTT     QGVTGDL       0    0    0    0    0    0    0    0    0    1
CAGGGTGTGACTTCTATTGGT     QGVTSIG       0    0    0    0    0    0    0    0    0    1
CAGGGTGTGCATACGCGGCTT     QGVHTRL       0    0    0    0    0    0    0    0    0    1
CAGGGTGTGCTGGATATGTAG     QGVLDMQ       0    0    0    0    0    0    0    0    1    0
CAGGGTGTGGCGCATCCTAGT     QGVAHPS       0    0    0    0    0    0    3    0    0    0
CAGGGTGTGGCTAAGATTACG     QGVAKIT       0    0    0    0    0    1    0    0    0    0
CAGGGTGTGGGGCCGCTTGTT     QGVGPLV       0    0    0    0    0    0    0    0    0    1
CAGGGTGTGGGTGATGAGAAG     QGVGDEK       0    0    0    0    0    1    0    0    0    0
CAGGGTGTGGGTTTGAGTTAT     QGVGLSY       0    0    0    0    0    0    1    0    0    0
CAGGGTGTGGTGTGGCTGAGT     QGVVWLS       0    0    0    0    0    0    1    0    0    0
CAGGGTGTGTTGTTGTATTCG     QGVLLYS       0    0    0    0    0    0    0    0    1    0
CAGGGTGTTAAGGCTCTTCAG     QGVKALQ       0    0    0    0    0    0    0    0    1    0
CAGGGTGTTACTTTGATGGAT     QGVTLMD       0    0    0    0    0    0    0    0    1    0
CAGGGTGTTATGCGTGTTCAG     QGVMRVQ       0    0    0    0    0    0    1    0    0    0
CAGGGTGTTATTACGTTTTCG     QGVITFS       0    0    0    0    0    0    1    0    0    0
CAGGGTGTTCAGACTTCTGAG     QGVQTSE       0    0    1    0    0    0    0    0    0    0
CAGGGTGTTCATAATTATTCT     QGVHNYS       0    0    0    0    0    0    1    0    0    0
CAGGGTGTTCATCCTAATCTT     QGVHPNL       0    0    0    0    0    1    0    0    0    0
CAGGGTGTTCTTCATGGTGTT     QGVLHGV       0    0    0    0    0    0    0    1    0    0
CAGGGTGTTGGGCGTACGGAT     QGVGRTD       0    0    0    0    0    0    0    0    0    1
CAGGGTGTTGGTATTCATTAT     QGVGIHY       0    0    0    0    0    0    0    0    1    0
CAGGGTGTTGGTCAGACGAGA     QGVGQTR       0    0    0    0    0    0    1    0    0    0
CAGGGTGTTGGTCAGACGAGT     QGVGQTS       0    0    0    0    0    0    1    0    0    0
CAGGGTGTTGGTTCGCCAAAA     QGVGSPK       0    0    1    0    0    0    0    0    0    0
CAGGGTGTTGTGATTATGGAT     QGVVIMD       0    0    0    0    0    0    0    0    1    0
CAGGGTGTTTATATTGCTGAT     QGVYIAD       0    0    1    0    0    0    0    0    0    0
CAGGGTGTTTCTCATGATCAA     QGVSHDQ       0    0    0    0    0    0    1    0    0    0
CAGGGTGTTTCTCATGATCAT     QGVSHDH       0    0    0    0    0    0    1    0    0    0
CAGGGTGTTTGTCGGCATAGT     QGVCRHS       0    0    0    0    0    1    0    0    0    0
CAGGGTTAAGAACAGCAGAAA     QG*EQQK       0    0    0    0    0    0    0    1    0    0
CAGGGTTAGACGTTTGCTTCT     QGQTFAS       0    0    0    0    0    0    1    0    0    0
CAGGGTTAGACTGCTCAGTCA     QGQTAQS       0    0    0    0    0    0    1    0    0    0
CAGGGTTAGCTGCCTATTCAG     QGQLPIQ       0    0    0    0    0    0    1    0    0    0
CAGGGTTAGGCTAGTAATGTT     QGQASNV       0    0    0    0    0    1    0    0    0    0
CAGGGTTAGGGAGCGCATGCT     QGQGAHA       0    0    0    0    0    0    0    0    1    0
CAGGGTTATAATGTGTATATT     QGYNVYI       0    0    0    0    1    0    0    0    0    0
CAGGGTTATACGACAAAGAAA     QGYTTKK       0    0    0    0    0    0    0    1    0    0
CAGGGTTATACTGAGGATTCG     QGYTEDS       0    0    0    0    0    0    0    3    0    0
CAGGGTTATAGTTTTGCTCCT     QGYSFAP       0    0    0    0    0    0    0    0    0    1
CAGGGTTATATGCCTGAGAGT     QGYMPES       0    0    0    1    0    0    0    0    0    0
CAGGGTTATATTAAGGCAAAG     QGYIKAK       0    0    0    0    0    0    0    0    0    1
CAGGGTTATGATCAGCTGAAT     QGYDQLN       0    0    0    0    0    0    0    1    0    0
CAGGGTTATGATCCGTCGAAA     QGYDPSK       0    0    0    1    0    0    0    0    0    0
CAGGGTTATGATCCGTCGTAA     QGYDPS*       0    0    0    0    0    0    0    0    0    1
CAGGGTTATGCGATTTAGACA     QGYAIQT       0    0    0    0    0    0    0    1    0    0
CAGGGTTATGCGATTTAGACT     QGYAIQT       0    0    0    0    0    0    0    1    0    0
CAGGGTTATGTTAGTTATGGT     QGYVSYG       0    0    0    0    0    0    0    1    0    0
CAGGGTTATTCGGCGACTGCT     QGYSATA       0    0    0    0    0    0    1    0    0    0
CAGGGTTATTGTGGGGGTACG     QGYCGGT       0    0    0    0    0    0    0    1    0    0
CAGGGTTCGAAGGTTCATCAG     QGSKVHQ       0    0    0    0    0    0    1    0    0    0
CAGGGTTCGAATGGGCAGAAG     QGSNGQK       0    0    0    0    0    1    0    0    0    0
CAGGGTTCGAGGTTGCATAAA     QGSRLHK       0    0    0    0    0    0    0    0    0    1
CAGGGTTCGAGGTTGCATAAT     QGSRLHN       0    0    0    0    0    0    1    0    0    1
CAGGGTTCGAGTATTACGCTA     QGSSITL       0    0    0    0    0    0    1    0    0    1
CAGGGTTCGAGTATTACGCTT     QGSSITL       0    0    0    0    0    0    1    0    0    0
CAGGGTTCGAGTGCGTCGGGT     QGSSASG       0    0    3    0    0    0    0    0    0    0
CAGGGTTCGATATATTCTAGA     QGSIYSR       0    0    0    0    0    0    1    0    0    0
CAGGGTTCGATGGCTTCGGTT     QGSMASV       0    0    0    0    0    0    1    0    0    0
CAGGGTTCGATTCGGCATACT     QGSIRHT       0    0    0    0    0    0    0    0    0    1
CAGGGTTCGATTGATAGGTTT     QGSIDRF       0    0    0    0    0    0    0    1    0    0
CAGGGTTCGCTGTCGACGTAG     QGSLSTQ       0    0    0    0    0    0    1    0    0    0
CAGGGTTCGGATCCGTATAAT     QGSDPYN       0    0    0    1    0    0    0    0    0    0
CAGGGTTCGGGTAAGCCTCAT     QGSGKPH       0    0    0    0    0    0    0    0    0    1
CAGGGTTCGGTGAAGTGGCGT     QGSVKWR       0    0    0    0    0    0    0    0    0    1
CAGGGTTCGGTGACTGTTTCA     QGSVTVS       0    0    0    0    0    0    1    0    0    0
CAGGGTTCGGTGTATCCGTAG     QGSVYPQ       0    0    0    0    1    0    0    0    0    0
CAGGGTTCGGTTGTTAGGCTT     QGSVVRL       0    0    0    0    0    0    0    1    0    0
CAGGGTTCGTGGTCTGTGGTG     QGSWSVV       0    0    0    0    0    0    0    1    0    1
CAGGGTTCGTTGCAGCATTAT     QGSLQHY       0    0    0    0    0    0    1    0    0    0
CAGGGTTCTATTAATAATTAT     QGSINNY       0    0    0    0    0    0    0    0    0    1
CAGGGTTCTCAGCTGGTGTCT     QGSQLVS       0    0    0    0    0    0    0    1    0    0
CAGGGTTCTCCGTCGATGCGG     QGSPSMR       0    0    0    0    0    0    1    0    0    0
CAGGGTTCTCCTCGGTGGTTG     QGSPRWL       0    0    0    0    0    0    1    0    0    0
CAGGGTTCTCCTGCGTATACT     QGSPAYT       0    0    0    0    0    0    1    0    0    0
CAGGGTTCTTTGAATGTGATT     QGSLNVI       0    0    0    1    0    0    0    0    0    0
CAGGGTTGGAATATGGATATT     QGWNMDI       0    0    0    0    0    3    0    0    0    0
CAGGGTTGGAATGTTGCGTTT     QGWNVAF       0    0    0    1    0    0    0    0    0    0
CAGGGTTGGACGAGGCATTCG     QGWTRHS       0    0    1    0    0    0    0    0    0    0
CAGGGTTGGACGAGGCATTCT     QGWTRHS       0    0    1    0    0    0    0    0    0    0
CAGGGTTGGACGCGGAGTTTT     QGWTRSF       0    0    0    0    0    1    0    1    0    0
CAGGGTTGGACTAATGCGAAT     QGWTNAN       0    0    0    0    0    1    0    0    0    0
CAGGGTTGGAGTCCTGCGACG     QGWSPAT       0    0    0    0    1    0    0    0    0    0
CAGGGTTGGAGTGCTCAGACT     QGWSAQT       0    0    0    0    1    0    0    0    0    0
CAGGGTTGGCATATTATTACG     QGWHIIT       0    0    0    0    0    0    0    0    0    1
CAGGGTTGGCGTGAGCTTTCT     QGWRELS       0    0    0    0    0    0    1    0    0    0
CAGGGTTGGGGGACTGCTCTA     QGWGTAL       0    0    0    0    0    0    1    0    0    0
CAGGGTTGGTAGAGTAGGCTA     QGWQSRL       0    0    0    0    0    0    0    0    0    1
CAGGGTTGGTATATGTAGAAT     QGWYMQN       0    0    0    0    0    0    0    1    0    0
CAGGGTTGGTCTAATAGTGCT     QGWSNSA       0    0    0    0    0    0    1    0    0    0
CAGGGTTGTAAGAAGCGTCTG     QGCKKRL       0    0    0    1    0    0    0    0    0    0
CAGGGTTGTAATGTGTGTAGT     QGCNVCS       0    0    0    0    0    3    0    0    0    0
CAGGGTTGTCATTTTCAGGCT     QGCHFQA       0    0    1    0    0    0    0    0    0    0
CAGGGTTGTGAGCTGTGTAAG     QGCELCK       0    0    0    1    0    0    0    0    0    0
CAGGGTTGTGCGAAGGCGCTT     QGCAKAL       0    0    0    0    0    0    1    0    0    0
CAGGGTTGTTGTCATCCTATG     QGCCHPM       0    0    0    0    0    0    1    0    0    0
CAGGGTTTGAATAATGCGGAT     QGLNNAD       0    0    0    0    0    0    1    0    0    0
CAGGGTTTGACTGAGAATCCT     QGLTENP       0    0    0    0    0    0    0    1    0    0
CAGGGTTTGAGTGATGCGGTG     QGLSDAV       0    0    1    0    0    0    0    0    0    0
CAGGGTTTGATTGCTGCTCGT     QGLIAAR       0    0    0    0    0    0    0    1    0    0
CAGGGTTTGCATAATCATAGG     QGLHNHR       0    0    0    0    0    1    0    0    0    0
CAGGGTTTGCCTCAGACTTGT     QGLPQTC       0    0    0    0    0    1    0    0    0    0
CAGGGTTTGCCTTAGGGTGTG     QGLPQGV       0    0    0    0    0    0    1    0    0    0
CAGGGTTTGCGGGATCAGATT     QGLRDQI       0    0    0    0    0    1    0    0    0    0
CAGGGTTTGCGGGCGAGTGGT     QGLRASG       0    0    0    0    0    0    0    1    0    0
CAGGGTTTGCTTAGGGCGATG     QGLLRAM       0    0    0    0    0    0    0    1    0    3
CAGGGTTTTAGTGGGAAGATT     QGFSGKI       0    0    0    0    0    0    0    0    1    0
CAGGGTTTTCAGTATGGGTAG     QGFQYGQ       0    0    0    0    0    0    1    0    0    0
CAGGGTTTTCCGCGGCCTAAT     QGFPRPN       0    0    0    0    1    0    0    0    0    0
CAGGGTTTTCCTTCTGCTATG     QGFPSAM       0    0    0    0    0    0    3    0    0    0
CAGGGTTTTCTGTATGGGTAG     QGFLYGQ       0    0    0    0    0    0    1    0    0    0
CAGGGTTTTGAGTCGGAGCCG     QGFESEP       0    0    0    0    0    0    0    0    0    1
CAGGGTTTTGCTAGTAGGTTT     QGFASRF       0    0    0    0    0    0    0    0    0    1
CAGGGTTTTGCTCCGCTTCGG     QGFAPLR       0    0    0    0    0    0    1    0    0    0
CAGGGTTTTTAGATTCATCAA     QGFQIHQ       0    0    0    1    0    0    0    0    0    0
CAGGGTTTTTATCTAACGCGG     QGFYLTR       0    0    0    0    0    1    0    0    0    0
CAGGGTTTTTATCTTTCGCGT     QGFYLSR       0    0    0    0    0    0    1    0    0    0
CAGGGTTTTTATTGGATGGAT     QGFYWMD       0    0    0    0    0    1    0    0    0    0
CAGGTAGGGCTGATGATTGCG     QVGLMIA       0    0    0    0    0    1    0    0    0    0
CAGGTAGGGGAGCTTACGTTA     QVGELTL       0    0    0    0    0    0    0    0    1    0
CAGGTAGGTACTTGGAAAGAA     QVGTWKE       0    0    0    0    0    0    0    0    1    0
CAGGTCGGGGTTGTGCTTACG     QVGVVLT       0    0    0    0    0    0    0    0    0    1
CAGGTGAAGAATATGACGCGT     QVKNMTR       0    0    0    0    0    0    0    0    0    1
CAGGTGAAGAATCAGGCGCAG     QVKNQAQ       0    0    0    0    0    0    0    0    1    0
CAGGTGAAGACTCCTCTTAAT     QVKTPLN       0    0    0    0    0    0    0    1    0    0
CAGGTGAAGATGTATACTGTT     QVKMYTV       0    0    0    0    0    0    0    0    0    1
CAGGTGAAGATGTATTAGGTT     QVKMYQV       0    0    0    0    0    1    0    0    0    0
CAGGTGAAGATGTCTCCTTTG     QVKMSPL       0    0    0    0    0    0    0    0    1    0
CAGGTGAAGATTAATCATACA     QVKINHT       0    0    0    0    0    0    0    0    0    1
CAGGTGAAGCAGATTGCGCGA     QVKQIAR       0    0    0    0    0    0    0    0    1    0
CAGGTGAAGCAGTAGGAGCCG     QVKQQEP       0    0    0    0    0    1    0    0    0    1
CAGGTGAAGCAGTAGGAGCCT     QVKQQEP       0    0    0    0    0    0    0    0    0    1
CAGGTGAAGCTGATTAATCTG     QVKLINL       0    0    0    0    0    0    0    0    0    3
CAGGTGAAGCTGTGTTATAGT     QVKLCYS       0    0    0    0    0    1    0    0    0    0
CAGGTGAAGGGGATGCATAAT     QVKGMHN       0    0    0    0    0    1    0    0    0    0
CAGGTGAAGGTGTCTGCTCCT     QVKVSAP       0    0    0    0    0    0    0    0    3    0
CAGGTGAAGTCGATTACGTAG     QVKSITQ       0    0    0    0    0    0    1    0    0    0
CAGGTGAAGTCGGGGGTTCCG     QVKSGVP       0    0    0    0    0    1    0    0    0    0
CAGGTGAAGTCGTTTGGGGAT     QVKSFGD       0    0    0    0    0    0    0    0    1    0
CAGGTGAATAAGCATATGGTG     QVNKHMV       0    0    0    0    0    0    0    0    1    0
CAGGTGAATAAGCATCCTCAA     QVNKHPQ       0    0    0    0    0    1    0    0    0    0
CAGGTGAATAAGTATGCGCTG     QVNKYAL       0    0    0    0    0    0    1    0    0    0
CAGGTGAATACGGATCTGGTT     QVNTDLV       0    0    0    0    0    1    0    0    0    0
CAGGTGAATACTCATAATACG     QVNTHNT       0    0    3    0    0    0    0    0    0    0
CAGGTGAATACTTGGTCTCTG     QVNTWSL       0    0    0    0    0    1    0    0    1    0
CAGGTGAATAGTCATTCTTTA     QVNSHSL       0    0    0    0    0    0    0    0    0    1
CAGGTGAATATGCATCGGACA     QVNMHRT       0    0    1    0    0    0    0    0    0    0
CAGGTGAATATTCATGAGACA     QVNIHET       0    0    0    1    0    0    0    0    0    0
CAGGTGAATCAGAATCGAAAA     QVNQNRK       0    0    0    0    0    0    0    0    0    1
CAGGTGAATCAGAATCGTTTT     QVNQNRF       0    0    0    0    0    0    3    0    0    0
CAGGTGAATCAGACTATGGTA     QVNQTMV       0    0    0    0    0    0    1    0    0    0
CAGGTGAATCAGTTGCCTAAA     QVNQLPK       0    0    0    0    0    1    0    0    0    0
CAGGTGAATCATAATTCGAAG     QVNHNSK       0    0    0    0    0    1    0    0    0    0
CAGGTGAATCATATGATTAGG     QVNHMIR       0    0    0    0    0    0    1    0    0    0
CAGGTGAATCCGAGTTGGGAA     QVNPSWE       0    0    0    0    0    1    0    0    0    0
CAGGTGAATCCGAGTTGGGAT     QVNPSWD       0    0    0    0    0    0    0    1    0    0
CAGGTGAATCTGATTGATTTG     QVNLIDL       0    0    0    0    0    0    1    0    0    0
CAGGTGAATCTTCGTCCGTCT     QVNLRPS       0    0    0    1    0    0    0    0    0    0
CAGGTGAATGATATTAGTTGT     QVNDISC       0    0    0    0    0    0    0    1    0    0
CAGGTGAATGATGGGCGGAGG     QVNDGRR       0    0    0    0    0    0    0    0    0    1
CAGGTGAATTGGAATTATTAG     QVNWNYQ       0    0    0    0    0    0    0    0    0    1
CAGGTGAATTGGTCGGAGCGG     QVNWSER       0    0    0    0    0    0    0    1    0    0
CAGGTGAATTGGTCGGAGCGT     QVNWSER       0    0    0    0    0    0    0    1    0    0
CAGGTGACGAAAACGAAACCG     QVTKTKP       0    0    0    0    0    0    1    0    0    0
CAGGTGACGAAGCGGCTTACG     QVTKRLT       0    0    0    0    0    0    1    0    0    0
CAGGTGACGAAGTGGAGTACA     QVTKWST       0    0    0    0    0    0    1    0    0    0
CAGGTGACGACTACTCCTTCT     QVTTTPS       0    0    0    0    0    0    0    0    0    3
CAGGTGACGACTTTGACGAAG     QVTTLTK       0    0    0    0    0    0    1    1    0    0
CAGGTGACGACTTTTTTTATG     QVTTFFM       0    0    0    0    0    0    1    0    0    0
CAGGTGACGAGTGGGTATATG     QVTSGYM       0    0    0    0    0    0    0    0    0    1
CAGGTGACGAGTTTTGAGAAG     QVTSFEK       0    0    0    0    0    0    0    1    0    0
CAGGTGACGCAGCGGGGGGTA     QVTQRGV       0    0    0    0    0    0    0    0    0    1
CAGGTGACGCCTTTGGAGCAA     QVTPLEQ       0    0    0    0    0    0    0    1    0    0
CAGGTGACGCGGTTGCATCAT     QVTRLHH       0    0    0    0    1    0    0    0    0    0
CAGGTGACGCTTCATTCGCGA     QVTLHSR       0    0    0    1    0    0    0    0    0    1
CAGGTGACGGATAGGATTTAG     QVTDRIQ       0    0    0    0    0    0    1    0    0    0
CAGGTGACGGATGCTATGCCT     QVTDAMP       0    0    0    0    0    1    0    0    0    0
CAGGTGACGGCGATTCGTACG     QVTAIRT       0    0    0    0    0    0    0    0    0    1
CAGGTGACGGCGGGGACGAGT     QVTAGTS       0    0    0    0    0    0    0    0    0    1
CAGGTGACGGGGACGCGGAAA     QVTGTRK       0    0    0    0    0    0    1    0    0    0
CAGGTGACGGGGACGCGGATT     QVTGTRI       0    0    0    0    0    0    1    0    0    0
CAGGTGACGGGGTATGGGAAT     QVTGYGN       0    0    0    0    0    0    1    0    0    0
CAGGTGACGTAGACGTTTACT     QVTQTFT       0    0    0    1    0    0    0    0    0    0
CAGGTGACGTATCCTCAGTAG     QVTYPQQ       0    0    0    0    0    1    0    0    0    0
CAGGTGACGTATTGGGCACAG     QVTYWAQ       0    0    0    1    0    0    0    0    0    0
CAGGTGACGTATTGGGCTCAG     QVTYWAQ       0    0    0    0    0    0    0    0    1    0
CAGGTGACGTATTGGGCTCAT     QVTYWAH       0    0    0    1    0    0    0    0    0    0
CAGGTGACGTCGATGCCTGAG     QVTSMPE       0    0    0    0    0    1    1    0    0    0
CAGGTGACGTCGTGGTCTACG     QVTSWST       0    0    0    0    0    0    1    0    0    0
CAGGTGACGTCTTCTTTTTTT     QVTSSFF       0    0    0    0    0    0    1    0    0    0
CAGGTGACGTGGTCGAGGGAG     QVTWSRE       0    0    0    0    0    0    0    1    0    0
CAGGTGACGTTGTAGGCGATT     QVTLQAI       0    0    0    0    0    0    0    1    0    0
CAGGTGACGTTTGCGCGTCTT     QVTFARL       0    0    0    0    0    0    0    0    0    1
CAGGTGACTAAGGCGTGGTTG     QVTKAWL       0    0    0    0    0    0    0    0    0    1
CAGGTGACTAATAATCAGGCT     QVTNNQA       0    0    0    0    0    1    0    0    0    0
CAGGTGACTATTAATGTTGCT     QVTINVA       0    0    0    0    0    0    0    0    1    0
CAGGTGACTCCGGTGCAGAAG     QVTPVQK       0    0    0    0    0    0    1    0    0    0
CAGGTGACTCGTAATCATGCT     QVTRNHA       0    0    0    0    0    0    0    0    0    1
CAGGTGACTCTTCCTTTTCAT     QVTLPFH       0    0    0    0    0    0    0    0    0    1
CAGGTGACTGAGCTGGTGGAG     QVTELVE       0    0    0    0    0    0    1    0    0    0
CAGGTGACTGATGTTTCTTCG     QVTDVSS       0    0    0    0    0    0    1    0    0    0
CAGGTGACTGCGCGTACGGTA     QVTARTV       0    0    0    0    0    0    0    0    0    1
CAGGTGACTGCGCGTACGGTT     QVTARTV       0    0    0    0    0    0    0    0    0    1
CAGGTGACTGCGGTTTCGTAT     QVTAVSY       0    0    0    1    0    0    0    0    0    0
CAGGTGACTGCTACGAAGCCA     QVTATKP       0    0    0    0    0    0    0    0    1    0
CAGGTGACTGTTAATCTGAAG     QVTVNLK       0    0    0    0    0    1    1    0    0    1
CAGGTGACTGTTGCTACTCTG     QVTVATL       0    0    0    0    0    0    0    0    0    1
CAGGTGACTTAGGTTCATTAT     QVTQVHY       0    0    0    0    0    1    0    0    0    0
CAGGTGACTTCTAAGTTGCAT     QVTSKLH       0    0    1    0    0    0    0    0    0    0
CAGGTGACTTCTAATCATGAG     QVTSNHE       0    0    0    0    0    0    0    1    0    0
CAGGTGACTTCTACTACGAAT     QVTSTTN       0    0    0    0    0    0    0    1    0    0
CAGGTGACTTGTTCGTATCCT     QVTCSYP       0    0    0    0    0    0    0    0    1    0
CAGGTGACTTTGCTTTCGTAT     QVTLLSY       0    0    0    0    0    1    0    0    0    0
CAGGTGAGGAATCCTAATATG     QVRNPNM       0    0    0    0    0    0    1    1    0    0
CAGGTGAGGAGTCAGCTTCCA     QVRSQLP       0    0    0    0    1    0    0    0    0    0
CAGGTGAGGAGTCAGTATGGT     QVRSQYG       0    0    0    0    0    1    0    0    0    0
CAGGTGAGGCCTGGTGAGCTT     QVRPGEL       0    0    0    0    0    0    1    0    0    0
CAGGTGAGGCTTATTGTTAAG     QVRLIVK       0    0    0    0    0    0    1    0    0    0
CAGGTGAGGCTTGATACGAAT     QVRLDTN       0    0    0    0    0    0    0    1    0    0
CAGGTGAGGGAGGTTGATTCT     QVREVDS       0    0    0    0    0    0    1    0    0    0
CAGGTGAGGGCGCAGCTTCAT     QVRAQLH       0    0    0    0    0    1    0    0    0    0
CAGGTGAGGGGTATGATGCTT     QVRGMML       0    0    0    0    0    0    0    0    1    0
CAGGTGAGGGTGAGTTCTAAA     QVRVSSK       0    0    0    0    0    0    0    0    0    1
CAGGTGAGGGTTTCGGAGTGG     QVRVSEW       0    0    0    0    0    0    1    0    0    0
CAGGTGAGGGTTTGGCCTATT     QVRVWPI       0    0    0    0    0    0    0    0    1    0
CAGGTGAGGTATTTGCCTCGG     QVRYLPR       0    0    0    0    0    0    0    0    0    1
CAGGTGAGTAAGTGGGTGAAA     QVSKWVK       0    0    0    0    0    1    0    0    0    0
CAGGTGAGTAATGCTGATAGA     QVSNADR       0    0    0    0    0    0    1    0    0    0
CAGGTGAGTACTGTTTGGTAG     QVSTVWQ       0    0    0    0    0    0    0    0    3    0
CAGGTGAGTATTACGAATAGT     QVSITNS       0    0    0    0    0    0    0    0    0    1
CAGGTGAGTCAGACGTGGGAT     QVSQTWD       0    0    0    0    0    0    0    0    0    1
CAGGTGAGTCAGATGGAGTGT     QVSQMEC       0    0    0    0    0    0    0    0    1    0
CAGGTGAGTCAGATTCGAAAA     QVSQIRK       0    0    0    0    0    0    0    0    1    0
CAGGTGAGTCATGATGAGAAG     QVSHDEK       0    0    0    0    0    0    0    1    0    0
CAGGTGAGTCCGTTTCATGTA     QVSPFHV       0    0    0    0    0    0    1    0    0    0
CAGGTGAGTCGTCCGGTTTAT     QVSRPVY       0    0    0    0    0    0    0    1    0    0
CAGGTGAGTCTTGGGTGGTCT     QVSLGWS       0    0    0    0    0    0    1    0    0    0
CAGGTGAGTGATGAGGCTTGG     QVSDEAW       0    0    0    0    0    0    1    0    0    0
CAGGTGAGTGCGAGGGCGCTT     QVSARAL       0    0    0    0    0    0    0    0    0    1
CAGGTGAGTGCGCATGGTCGT     QVSAHGR       0    0    0    0    0    0    1    0    0    0
CAGGTGAGTGCTTCGGATCCT     QVSASDP       0    0    0    0    0    0    0    0    0    1
CAGGTGAGTGGGGGGCCAGAG     QVSGGPE       0    0    0    0    0    0    0    0    1    0
CAGGTGAGTGGGGGGCCTGAG     QVSGGPE       0    0    1    0    1    1    3    0    0    0
CAGGTGAGTGGGTATGCGAAT     QVSGYAN       0    0    0    0    0    1    0    0    0    0
CAGGTGAGTGGTCCTAGTTAG     QVSGPSQ       0    0    0    0    0    0    0    1    0    0
CAGGTGAGTTATCGTAGTACT     QVSYRST       0    0    0    0    0    0    1    0    0    0
CAGGTGAGTTCGCTGGGTCAA     QVSSLGQ       0    0    0    0    1    0    0    0    0    0
CAGGTGAGTTGGGGAGAACAA     QVSWGEQ       0    0    0    0    0    0    0    1    0    0
CAGGTGAGTTGGTATTTGTCA     QVSWYLS       0    0    0    0    0    0    0    0    1    0
CAGGTGAGTTTTACTCGGGGT     QVSFTRG       0    0    0    0    0    0    1    0    0    0
CAGGTGATGAAGATGCGGGCA     QVMKMRA       0    0    0    0    0    0    1    0    0    0
CAGGTGATGAAGCCGAAGCAT     QVMKPKH       0    0    0    0    0    0    1    0    0    0
CAGGTGATGAAGTCTACGCGT     QVMKSTR       0    0    1    0    0    0    0    0    1    0
CAGGTGATGAATACGCCTTTA     QVMNTPL       0    0    0    0    0    0    0    1    0    0
CAGGTGATGAATGCTCAGAGT     QVMNAQS       0    0    0    0    0    0    1    0    0    0
CAGGTGATGACTAAGCCTGCA     QVMTKPA       0    0    1    0    0    0    0    0    0    0
CAGGTGATGACTAGGCAGTCT     QVMTRQS       0    0    0    0    0    0    0    0    3    0
CAGGTGATGACTCATCTTCAG     QVMTHLQ       0    0    0    0    0    1    0    0    0    0
CAGGTGATGACTCCTCATTCT     QVMTPHS       0    0    0    0    0    0    0    1    1    0
CAGGTGATGAGGCTGTCACCA     QVMRLSP       0    0    1    0    0    0    0    0    0    0
CAGGTGATGAGGCTGTCTCCT     QVMRLSP       0    0    1    0    1    0    0    1    0    0
CAGGTGATGATGACTCAGTCT     QVMMTQS       0    0    0    0    0    0    1    0    0    0
CAGGTGATGCAGTCGAAGGAG     QVMQSKE       0    0    0    0    0    1    0    0    0    0
CAGGTGATGCATATGCAGGCG     QVMHMQA       0    0    0    0    0    0    1    0    0    0
CAGGTGATGCCGAATGTGCCG     QVMPNVP       0    0    0    0    0    0    0    1    0    0
CAGGTGATGCCGCAGCGTTCT     QVMPQRS       0    0    0    0    0    0    1    0    0    0
CAGGTGATGCCGCGTATGGGT     QVMPRMG       0    0    0    0    0    0    0    0    0    1
CAGGTGATGCCGGCTATGACT     QVMPAMT       0    0    0    0    0    0    1    0    0    0
CAGGTGATGCCGGCTTATTTT     QVMPAYF       0    0    0    0    1    0    0    0    0    0
CAGGTGATGCCTAATTTTATT     QVMPNFI       0    0    0    0    0    1    0    1    0    0
CAGGTGATGCGGGAGAATCGG     QVMRENR       0    0    0    0    0    0    0    1    0    0
CAGGTGATGCTTATTAGTTAT     QVMLISY       0    0    0    0    0    0    1    0    0    0
CAGGTGATGGATAATAAGAGG     QVMDNKR       0    0    0    1    0    0    0    0    0    0
CAGGTGATGGATCATAGTAAT     QVMDHSN       0    0    0    0    0    1    0    0    0    0
CAGGTGATGGATGCTAATAAT     QVMDANN       0    0    0    0    0    1    0    0    0    0
CAGGTGATGGCGAAGGGTATT     QVMAKGI       0    0    0    0    0    0    0    1    0    0
CAGGTGATGGCGCCGAGGCAG     QVMAPRQ       0    0    0    0    1    0    0    0    0    0
CAGGTGATGGCGTCGCCTGCA     QVMASPA       0    0    0    0    0    0    1    0    0    0
CAGGTGATGGGGTCGTATATT     QVMGSYI       0    0    0    0    0    1    0    0    0    0
CAGGTGATGGGTACGCGTCAA     QVMGTRQ       0    0    0    0    0    0    0    1    0    0
CAGGTGATGGGTACGCGTCAT     QVMGTRH       0    0    0    0    0    1    0    1    0    0
CAGGTGATGGGTTTTACTGAG     QVMGFTE       0    0    0    0    0    0    0    0    0    1
CAGGTGATGTAGACGCAGACG     QVMQTQT       0    0    1    0    0    0    0    0    0    0
CAGGTGATGTCGAATATTACA     QVMSNIT       0    0    1    0    0    0    0    0    0    0
CAGGTGATGTCGAATATTACT     QVMSNIT       0    0    1    0    0    0    0    0    0    0
CAGGTGATGTCTAATCATACT     QVMSNHT       0    0    0    0    0    1    0    0    0    0
CAGGTGATGTCTGTTAGGATT     QVMSVRI       0    0    0    0    0    1    0    0    0    0
CAGGTGATGTTGACTCAGTCT     QVMLTQS       0    0    0    0    0    0    1    0    0    0
CAGGTGATGTTGCAGGATCCG     QVMLQDP       0    0    0    0    0    1    0    0    0    0
CAGGTGATTAATACGGAGGGT     QVINTEG       0    0    0    0    0    0    0    0    0    1
CAGGTGATTAATCGGGATCAT     QVINRDH       0    0    0    0    0    0    0    0    1    0
CAGGTGATTACGAGTAATACG     QVITSNT       0    0    0    0    0    1    0    0    0    0
CAGGTGATTACGTCGTGGCGT     QVITSWR       0    0    0    0    0    0    0    0    0    1
CAGGTGATTAGTATGACGCGG     QVISMTR       0    0    0    0    0    0    0    0    0    1
CAGGTGATTCGGACTAATATA     QVIRTNI       0    0    0    0    0    0    0    0    0    1
CAGGTGATTCGTCTTCATCAT     QVIRLHH       0    0    0    0    0    0    1    0    0    0
CAGGTGATTCTGGAGTATATA     QVILEYI       0    0    0    0    0    1    0    0    0    0
CAGGTGATTCTGGAGTATATT     QVILEYI       0    0    0    0    0    1    0    0    0    0
CAGGTGATTGAGGGTGCTCCT     QVIEGAP       0    0    0    0    0    0    1    0    0    0
CAGGTGATTGCGCCTTTGCCT     QVIAPLP       0    0    0    0    0    0    1    0    0    0
CAGGTGATTGCGGTGCTTGAT     QVIAVLD       0    0    0    0    0    1    0    0    0    0
CAGGTGATTGGGAGGACGACG     QVIGRTT       0    0    0    0    0    0    1    0    0    0
CAGGTGATTGGGAGGACGACT     QVIGRTT       0    0    0    0    0    0    1    0    0    0
CAGGTGATTGGTGCGTCGAGT     QVIGASS       0    0    0    0    0    0    1    0    0    0
CAGGTGATTGTGTTGCCTAAA     QVIVLPK       0    0    0    0    0    0    0    0    0    1
CAGGTGATTGTTGGCTTTTCA     QVIVGFS       0    0    1    0    0    0    0    0    0    0
CAGGTGATTGTTGGTTTTTCT     QVIVGFS       0    0    1    0    0    0    0    0    0    0
CAGGTGATTTAGAAGAATCGG     QVIQKNR       0    0    0    0    0    1    0    0    0    0
CAGGTGATTTATACTCATGTT     QVIYTHV       0    0    0    0    0    0    1    0    0    0
CAGGTGATTTTTTAGGAGTTT     QVIFQEF       0    0    0    1    0    0    0    0    0    0
CAGGTGCAAGGAAGGGAAGAG     QVQGREE       0    0    0    0    0    0    1    0    0    0
CAGGTGCAGAAGACTGGTGCA     QVQKTGA       0    0    0    0    0    0    1    0    0    0
CAGGTGCAGAATATTTCTCTT     QVQNISL       0    0    0    1    0    0    0    0    0    0
CAGGTGCAGAATGGTCATTTG     QVQNGHL       0    0    0    0    0    0    1    0    0    0
CAGGTGCAGAATTCTTATGAG     QVQNSYE       0    0    0    0    0    0    0    0    0    1
CAGGTGCAGACGAATTGTACG     QVQTNCT       0    0    0    0    0    0    0    0    1    0
CAGGTGCAGACGACGTATCAT     QVQTTYH       0    0    0    0    0    0    1    0    0    0
CAGGTGCAGACGCTGTTTCGA     QVQTLFR       0    0    0    0    1    0    0    0    0    0
CAGGTGCAGACGTTTATTAAG     QVQTFIK       0    0    0    0    0    0    0    0    0    1
CAGGTGCAGACTAAGCAGCTT     QVQTKQL       0    0    0    0    0    0    0    0    1    0
CAGGTGCAGACTTAGCTGACT     QVQTQLT       0    0    0    0    0    0    1    0    0    0
CAGGTGCAGATGGTGCAGTTA     QVQMVQL       0    0    0    0    0    0    1    0    0    0
CAGGTGCAGATTCGTCTGACT     QVQIRLT       0    0    0    0    0    0    0    0    0    1
CAGGTGCAGCAGTCTCCTATT     QVQQSPI       0    0    0    0    0    0    0    1    0    0
CAGGTGCAGCATACTTTGTTT     QVQHTLF       0    0    0    0    0    0    0    0    0    1
CAGGTGCAGCCGTCGACGAAG     QVQPSTK       0    0    0    0    0    0    1    0    0    0
CAGGTGCAGCCTCATGATGAT     QVQPHDD       0    0    0    0    0    0    0    0    0    1
CAGGTGCAGCGTAATGGTTGT     QVQRNGC       0    0    0    0    0    0    1    0    0    0
CAGGTGCAGCGTCCTCATTCT     QVQRPHS       0    0    0    0    0    0    0    0    0    1
CAGGTGCAGCTGACGGCGTTG     QVQLTAL       0    0    0    0    0    0    1    0    0    0
CAGGTGCAGCTGCGGGATTGG     QVQLRDW       0    0    0    0    0    0    0    0    0    3
CAGGTGCAGCTGGATGTGGTG     QVQLDVV       0    0    0    0    0    0    1    0    0    0
CAGGTGCAGCTGGATGTTGAG     QVQLDVE       0    0    0    0    0    0    1    0    0    0
CAGGTGCAGGATGGGACGACG     QVQDGTT       0    0    0    0    1    0    0    0    0    0
CAGGTGCAGGCTCCTAATTAT     QVQAPNY       0    0    0    0    0    0    0    1    0    0
CAGGTGCAGGCTGAGAAGGTG     QVQAEKV       0    0    0    0    0    1    0    0    0    0
CAGGTGCAGGGGAAGAGTCCT     QVQGKSP       0    0    0    0    0    0    0    1    0    0
CAGGTGCAGGGGATGTCTACA     QVQGMST       0    0    0    0    0    1    0    0    0    0
CAGGTGCAGGGTGCTGCTTAT     QVQGAAY       0    0    1    0    0    0    1    0    0    0
CAGGTGCAGTATCAGAAGATG     QVQYQKM       0    0    0    0    0    0    0    0    0    1
CAGGTGCAGTCTACGTATTAT     QVQSTYY       0    0    0    0    0    0    0    1    0    0
CAGGTGCAGTCTACTCATCGG     QVQSTHR       0    0    0    0    0    0    0    0    1    0
CAGGTGCATAAGGTGGATGTT     QVHKVDV       0    0    0    0    0    0    0    0    0    1
CAGGTGCATAAGTCTTGGACA     QVHKSWT       0    0    0    0    0    0    0    0    0    1
CAGGTGCATAATCTTAAGGGA     QVHNLKG       0    0    1    0    0    0    0    0    0    0
CAGGTGCATAATGAGGAGCTA     QVHNEEL       0    0    0    0    0    0    0    0    0    1
CAGGTGCATAATGAGGAGCTT     QVHNEEL       0    0    0    1    0    0    0    0    0    0
CAGGTGCATAATGGGCCGCGA     QVHNGPR       0    0    0    0    0    1    0    0    0    0
CAGGTGCATACGCTTTTTGAG     QVHTLFE       0    0    0    0    0    0    0    0    1    0
CAGGTGCATACTCTGTTGAAA     QVHTLLK       0    0    0    0    0    0    0    0    0    3
CAGGTGCATACTGAGAATGAA     QVHTENE       0    0    0    0    0    1    0    0    0    0
CAGGTGCATAGGTTTGAGTAT     QVHRFEY       0    0    0    1    0    0    0    0    0    0
CAGGTGCATATTGGGGGTAGT     QVHIGGS       0    0    1    0    0    0    0    0    0    0
CAGGTGCATATTTCTAAGTTT     QVHISKF       0    0    0    0    0    0    1    0    0    0
CAGGTGCATCAGCATCTTTTA     QVHQHLL       0    0    0    0    0    0    1    0    0    0
CAGGTGCATCCGCATGATACT     QVHPHDT       0    0    0    0    0    0    0    0    0    1
CAGGTGCATCCGGATACGCCG     QVHPDTP       0    0    0    0    0    0    0    0    1    0
CAGGTGCATCGGTTTCTGAAT     QVHRFLN       0    0    0    0    0    3    0    0    0    0
CAGGTGCATGAGCATAATTAA     QVHEHN*       0    0    0    0    0    0    1    0    0    0
CAGGTGCATGAGCATGAGATG     QVHEHEM       0    0    0    0    0    0    0    0    0    1
CAGGTGCATGAGCGTGTGACG     QVHERVT       0    0    0    0    0    0    0    0    0    1
CAGGTGCATGATCTGGGTGTT     QVHDLGV       0    0    0    0    0    0    1    0    0    0
CAGGTGCATGCGACTTCTGAT     QVHATSD       0    0    0    0    0    0    1    0    0    0
CAGGTGCATGCGATTACTACT     QVHAITT       0    0    0    0    0    0    1    0    0    0
CAGGTGCATGCGCATCTTCCG     QVHAHLP       0    0    0    0    0    3    0    0    0    1
CAGGTGCATGGTACGAATTCA     QVHGTNS       0    0    0    0    0    0    0    0    0    1
CAGGTGCATGGTGTGAATAAT     QVHGVNN       0    0    0    0    0    1    0    0    0    0
CAGGTGCATGTGGATCATGAT     QVHVDHD       0    0    0    0    0    1    0    0    0    0
CAGGTGCATGTGGCTGATTAT     QVHVADY       0    0    0    1    0    0    0    0    0    0
CAGGTGCATGTTAATTGTGCA     QVHVNCA       0    0    0    0    0    0    1    0    0    0
CAGGTGCATTAGAAGTATTCG     QVHQKYS       0    0    0    0    0    0    0    1    0    0
CAGGTGCATTAGAGGAGTCAT     QVHQRSH       0    0    0    0    0    0    0    1    0    0
CAGGTGCATTATCCGGTTAAG     QVHYPVK       0    0    1    0    0    1    0    0    0    0
CAGGTGCATTATCGTGTTCAG     QVHYRVQ       0    0    0    0    0    0    1    0    0    0
CAGGTGCATTATGTGTAGGTT     QVHYVQV       0    0    0    1    0    0    0    0    0    0
CAGGTGCATTCGATTCTTATG     QVHSILM       0    0    0    0    0    0    0    1    0    0
CAGGTGCATTCGTATCGGGAT     QVHSYRD       0    0    0    0    0    0    0    0    0    1
CAGGTGCATTTTACTGTTTCA     QVHFTVS       0    0    0    0    0    0    1    0    0    0
CAGGTGCCGAAGGAAGAGAAG     QVPKEEK       0    0    0    0    0    0    1    0    0    0
CAGGTGCCGAATAAGCAAACG     QVPNKQT       0    0    0    0    0    0    0    0    0    1
CAGGTGCCGAATACTACTAGT     QVPNTTS       0    0    0    1    0    0    0    0    0    0
CAGGTGCCGACTAAGTCTGTT     QVPTKSV       0    0    0    0    0    0    0    0    0    1
CAGGTGCCGACTCCAGGACAG     QVPTPGQ       0    0    0    1    0    0    0    0    0    0
CAGGTGCCGACTGCTTCGTCA     QVPTASS       0    0    0    0    1    0    0    0    0    0
CAGGTGCCGCAGACTGCGGAT     QVPQTAD       0    0    0    1    0    0    0    0    0    0
CAGGTGCCGCCTAGGACGAAG     QVPPRTK       0    0    0    0    1    0    0    1    0    0
CAGGTGCCGCCTGCTTTTCCT     QVPPAFP       0    0    1    0    0    0    0    0    0    0
CAGGTGCCGGAGCTTATGCAG     QVPELMQ       0    0    0    0    0    1    0    0    0    0
CAGGTGCCGGATGGTCAGCGA     QVPDGQR       0    0    0    0    0    0    0    0    1    0
CAGGTGCCGGTGTTTCATAAA     QVPVFHK       0    0    0    0    1    0    0    0    0    0
CAGGTGCCGGTTTATCGAGAT     QVPVYRD       0    0    0    0    0    0    1    0    0    0
CAGGTGCCGGTTTATGTGCGG     QVPVYVR       0    0    0    0    0    0    0    1    0    0
CAGGTGCCGTATGATGGTTAT     QVPYDGY       0    0    0    0    0    0    1    0    0    0
CAGGTGCCGTATGATTATCTG     QVPYDYL       0    0    0    0    0    3    0    0    0    0
CAGGTGCCGTATGTTGGAAAA     QVPYVGK       0    0    0    0    0    0    0    0    0    1
CAGGTGCCGTATGTTGGTTAA     QVPYVG*       0    0    0    0    0    0    1    0    0    0
CAGGTGCCGTATGTTGGTTAT     QVPYVGY       0    0    0    0    0    0    1    0    0    1
CAGGTGCCGTCTCTTACTAGG     QVPSLTR       0    0    0    0    0    0    0    0    0    1
CAGGTGCCGTCTCTTGAGTCT     QVPSLES       0    0    0    0    0    0    0    0    0    3
CAGGTGCCGTCTTATGATAAT     QVPSYDN       0    0    0    0    0    1    0    0    0    0
CAGGTGCCGTTGGCGACGTAG     QVPLATQ       0    0    0    0    0    0    0    1    0    0
CAGGTGCCTAAGTTTTCGATT     QVPKFSI       0    0    0    1    0    0    0    0    0    0
CAGGTGCCTAGGCCGCTTACA     QVPRPLT       0    0    0    0    0    0    0    1    0    0
CAGGTGCCTATGATTACTTTT     QVPMITF       0    0    0    0    0    0    1    0    0    0
CAGGTGCCTATGATTGCGGGT     QVPMIAG       0    0    0    0    0    1    0    0    0    0
CAGGTGCCTATTATTGGTTCG     QVPIIGS       0    0    0    0    0    0    0    0    0    1
CAGGTGCCTCGGAGTCTTTGG     QVPRSLW       0    0    0    1    0    0    0    0    0    0
CAGGTGCCTGAGCATTTTTAT     QVPEHFY       0    0    0    0    0    0    0    1    0    0
CAGGTGCCTGCGCCTGTTATG     QVPAPVM       0    0    0    0    0    0    0    0    0    1
CAGGTGCCTGCGGATTCTTGG     QVPADSW       0    0    0    0    0    0    0    1    0    0
CAGGTGCCTGGTCATGTTGCG     QVPGHVA       0    0    0    0    0    0    1    0    0    0
CAGGTGCCTGTGGCTAGTCGT     QVPVASR       0    0    0    0    0    1    0    0    0    0
CAGGTGCCTGTTATGTCTACT     QVPVMST       0    0    0    0    0    0    0    0    1    0
CAGGTGCCTTATAGTAGTAAA     QVPYSSK       0    0    0    0    0    0    0    0    0    1
CAGGTGCCTTCGTCTGCGAAG     QVPSSAK       0    0    0    0    0    0    1    0    0    0
CAGGTGCCTTCTACGGAGCCG     QVPSTEP       0    0    0    0    0    0    0    1    0    0
CAGGTGCCTTTGACTTCGGAG     QVPLTSE       0    0    0    0    0    0    1    0    0    0
CAGGTGCGGAAGACGTAGCCG     QVRKTQP       0    0    0    0    0    0    0    0    0    1
CAGGTGCGGAGTGATCCTGAG     QVRSDPE       0    0    0    0    0    0    1    0    0    0
CAGGTGCGGATTGGTGCTACG     QVRIGAT       0    0    0    0    0    0    0    1    0    0
CAGGTGCGGCATAGTAATGCG     QVRHSNA       0    0    0    0    0    0    0    1    0    0
CAGGTGCGGGTTAGTGATGCT     QVRVSDA       0    0    0    0    0    0    0    0    0    1
CAGGTGCGTACTCCAAAGAAA     QVRTPKK       0    0    0    0    0    0    0    0    0    1
CAGGTGCGTATGATGCCGCCG     QVRMMPP       0    0    1    0    0    0    0    0    0    0
CAGGTGCGTATGATTTTTGAT     QVRMIFD       0    0    0    0    0    0    1    0    0    0
CAGGTGCGTCCGTGTACTTGT     QVRPCTC       0    0    0    0    0    0    1    0    0    0
CAGGTGCGTCTTGTGTTTCCG     QVRLVFP       0    0    0    0    0    0    1    0    0    0
CAGGTGCGTGATGAGGAGAGG     QVRDEER       0    0    0    0    0    0    1    0    0    0
CAGGTGCGTGCTCCTGATGTT     QVRAPDV       0    0    0    0    0    0    1    0    0    0
CAGGTGCGTGGTGAGGAGATG     QVRGEEM       0    0    0    0    0    0    0    1    0    0
CAGGTGCGTGGTGCGGCTGCA     QVRGAAA       0    0    0    0    0    0    0    0    1    0
CAGGTGCGTGGTGCGGCTGCT     QVRGAAA       0    0    0    0    0    0    0    0    3    0
CAGGTGCTAACACCACAAAGG     QVLTPQR       0    0    0    0    0    0    1    0    0    0
CAGGTGCTGACTGCGTCTATG     QVLTASM       0    0    0    0    1    0    0    0    0    0
CAGGTGCTGAGTCGTCATTAG     QVLSRHQ       0    0    0    0    0    0    1    0    0    0
CAGGTGCTGATTAATACTCTA     QVLINTL       0    0    0    0    0    0    1    0    0    0
CAGGTGCTGCATGAGACGAAG     QVLHETK       0    0    0    0    0    0    1    0    0    0
CAGGTGCTGCGTACGAGTATT     QVLRTSI       0    0    0    0    0    0    0    0    0    1
CAGGTGCTGCTGCCTACTGCA     QVLLPTA       0    0    0    0    0    0    1    0    0    0
CAGGTGCTGCTGCCTCGGTCT     QVLLPRS       0    0    0    1    0    0    0    0    0    0
CAGGTGCTGGAGTATCCTACT     QVLEYPT       0    0    0    0    0    0    0    1    0    0
CAGGTGCTGGCTGCTGCTAAA     QVLAAAK       0    0    0    0    0    1    0    0    0    0
CAGGTGCTGGCTGCTGCTAAT     QVLAAAN       0    0    0    0    0    0    1    0    0    0
CAGGTGCTGGCTGGTAGGAGT     QVLAGRS       0    0    0    0    0    0    0    1    0    0
CAGGTGCTGGTGTATGCGGTA     QVLVYAV       0    0    0    0    0    0    1    0    0    0
CAGGTGCTGGTTCGGAATGTG     QVLVRNV       0    0    0    0    0    0    0    0    1    0
CAGGTGCTGTATATTAGTGAT     QVLYISD       0    0    0    0    0    0    1    0    0    0
CAGGTGCTGTCGAGTAAGCCG     QVLSSKP       0    0    0    0    0    0    1    0    0    0
CAGGTGCTGTCGGTGTCGAGT     QVLSVSS       0    0    0    0    0    1    0    0    0    0
CAGGTGCTGTCTCAGGGTGAG     QVLSQGE       0    0    1    0    0    0    0    0    0    0
CAGGTGCTTAAGCGTAATCCT     QVLKRNP       0    0    0    0    0    0    0    0    0    1
CAGGTGCTTACTACGAGGTAT     QVLTTRY       0    0    0    0    0    0    0    0    0    3
CAGGTGCTTCAGACGCAGTCT     QVLQTQS       0    0    0    0    0    1    0    0    0    0
CAGGTGCTTCCTACGATGTCG     QVLPTMS       0    0    1    0    0    0    0    0    0    0
CAGGTGCTTCCTAGTCTGCGG     QVLPSLR       0    0    0    0    0    0    0    0    0    1
CAGGTGCTTCGTATGCATAAT     QVLRMHN       0    0    0    0    0    1    0    0    0    0
CAGGTGCTTGATGAGCCTAGG     QVLDEPR       0    0    0    0    0    0    1    0    0    0
CAGGTGCTTGGGAATGCGAGG     QVLGNAR       0    0    3    0    0    0    0    0    0    0
CAGGTGCTTGTTGAGCATCGT     QVLVEHR       0    0    0    0    0    1    0    0    0    0
CAGGTGCTTTAGAAGGTGAAT     QVLQKVN       0    0    0    0    1    0    0    0    0    0
CAGGTGCTTTCGAATTAGACG     QVLSNQT       0    0    0    0    0    0    1    0    0    0
CAGGTGCTTTCTCCTCATAGG     QVLSPHR       0    0    0    0    0    0    1    1    1    0
CAGGTGCTTTCTCCTCATAGT     QVLSPHS       0    0    0    0    0    0    1    0    0    0
CAGGTGGAAAGAAGGCGAGCG     QVERRRA       0    0    0    1    0    0    0    0    0    0
CAGGTGGAACAAAAGCGACAG     QVEQKRQ       0    0    0    0    0    0    1    0    0    0
CAGGTGGAGACTAATCGTCTT     QVETNRL       0    0    0    0    0    0    0    1    0    0
CAGGTGGAGATGTTTTCGCGA     QVEMFSR       0    0    0    0    0    1    0    0    0    0
CAGGTGGAGATTCATCATCCG     QVEIHHP       0    0    0    0    0    0    0    0    0    1
CAGGTGGAGCCTGTTGTGAGT     QVEPVVS       0    0    0    0    0    0    1    0    0    0
CAGGTGGAGCGGCAGGAACGG     QVERQER       0    0    0    0    0    0    0    0    0    1
CAGGTGGAGCGGCAGGTACGG     QVERQVR       0    0    0    1    0    0    0    0    0    0
CAGGTGGAGCGTGATATGCAT     QVERDMH       0    0    0    0    0    0    1    0    0    0
CAGGTGGAGCTGTCGATTCCG     QVELSIP       0    0    0    0    0    0    1    0    0    0
CAGGTGGAGCTGTCGATTCCT     QVELSIP       0    0    0    0    0    0    1    0    0    0
CAGGTGGAGGAGACGCGGAGG     QVEETRR       0    0    0    0    0    0    0    1    0    0
CAGGTGGAGGATACGCAGGCT     QVEDTQA       0    0    0    0    0    0    0    0    0    1
CAGGTGGAGGATGCGGCGACT     QVEDAAT       0    0    0    0    0    1    0    0    0    0
CAGGTGGAGGCGTCGCAGCAT     QVEASQH       0    0    0    0    0    0    0    0    0    1
CAGGTGGAGGCTTCTTCTATT     QVEASSI       0    0    0    0    0    0    0    3    0    0
CAGGTGGAGTATATGGTGTCA     QVEYMVS       0    0    0    0    0    0    0    1    0    0
CAGGTGGATAAGATGAGGTGG     QVDKMRW       0    0    0    0    0    0    1    0    0    0
CAGGTGGATAAGGTTTATTCT     QVDKVYS       0    0    0    1    0    0    0    0    0    0
CAGGTGGATAGTTGGCGTGCG     QVDSWRA       0    0    0    1    0    0    0    0    0    0
CAGGTGGATATTACTATTACT     QVDITIT       0    0    0    0    0    0    0    1    0    0
CAGGTGGATCATATGCGTCTG     QVDHMRL       0    0    0    0    0    0    1    0    0    0
CAGGTGGATCATTTGGAGGCG     QVDHLEA       0    0    0    0    0    0    0    0    0    1
CAGGTGGATCCGAAGAAAGAG     QVDPKKE       0    0    0    0    0    0    1    0    0    0
CAGGTGGATCCGAAGATTGAG     QVDPKIE       0    0    0    0    1    0    0    0    0    0
CAGGTGGATCCGCAGAATCCT     QVDPQNP       0    0    0    0    0    0    0    0    1    0
CAGGTGGATCCTCTGCTGCCT     QVDPLLP       0    0    0    0    0    0    0    0    0    1
CAGGTGGATCGTAATGCTAAG     QVDRNAK       0    0    0    0    0    1    0    0    0    1
CAGGTGGATCTGCATGCTAAT     QVDLHAN       0    0    0    0    0    0    0    0    1    0
CAGGTGGATCTTAAGGCTGCG     QVDLKAA       0    0    0    0    0    0    0    1    0    0
CAGGTGGATCTTGTGGGTAGA     QVDLVGR       0    0    0    0    0    1    0    0    0    0
CAGGTGGATGATAGTATGAAT     QVDDSMN       0    0    0    0    0    0    0    0    0    1
CAGGTGGATGATCCGGATAGT     QVDDPDS       0    0    0    0    0    0    0    0    0    1
CAGGTGGATGCGATGTTGTCT     QVDAMLS       0    0    0    0    0    0    0    0    1    0
CAGGTGGATGCGCCTTTTCCT     QVDAPFP       0    0    0    0    0    0    0    1    0    0
CAGGTGGATTATAATGGTGAG     QVDYNGE       0    0    0    0    0    0    0    0    0    1
CAGGTGGATTCGACTTTTCTT     QVDSTFL       0    0    0    0    0    0    1    0    0    0
CAGGTGGATTCTAGTTGTTCG     QVDSSCS       0    0    0    0    0    0    1    0    0    0
CAGGTGGATTCTCGTTCTTTT     QVDSRSF       0    0    0    0    1    0    0    0    0    0
CAGGTGGATTGGACTTATGCT     QVDWTYA       0    0    0    0    0    0    0    3    0    0
CAGGTGGATTGGGGTATTACT     QVDWGIT       0    0    0    0    0    1    0    0    0    0
CAGGTGGATTTGCTTGAGTAG     QVDLLEQ       0    0    0    1    0    0    0    0    0    0
CAGGTGGATTTTGTGTGGATG     QVDFVWM       0    0    0    1    0    0    0    0    0    0
CAGGTGGCGAAGGAGGGTCTG     QVAKEGL       0    0    0    0    0    1    0    0    0    0
CAGGTGGCGAAGTCTTTTGAA     QVAKSFE       0    0    0    0    0    0    1    0    0    0
CAGGTGGCGAAGTCTTTTGAT     QVAKSFD       0    0    0    0    0    0    1    0    0    0
CAGGTGGCGAGTAAGCCGGTG     QVASKPV       0    0    1    0    0    0    0    0    0    0
CAGGTGGCGCATACGTTGAAT     QVAHTLN       0    0    0    0    0    0    0    0    0    1
CAGGTGGCGCATCCGCATAGT     QVAHPHS       0    0    0    0    0    0    0    1    0    0
CAGGTGGCGGAGCCTGTTCAT     QVAEPVH       0    0    0    0    0    0    0    0    0    1
CAGGTGGCGGATTGGTCGCGG     QVADWSR       0    0    0    0    1    0    0    1    0    0
CAGGTGGCGGATTGGTCGCGT     QVADWSR       0    0    0    0    0    0    1    0    0    0
CAGGTGGCGTATACTAGGCCT     QVAYTRP       0    0    0    0    0    3    0    0    0    0
CAGGTGGCGTATACTCGGGAG     QVAYTRE       0    0    0    0    0    0    0    0    1    0
CAGGTGGCGTCTATGGTTAAT     QVASMVN       0    0    0    0    0    0    1    0    0    0
CAGGTGGCGTGGAGTCGGAGT     QVAWSRS       0    0    0    0    0    0    0    1    0    0
CAGGTGGCGTTGGCGATTCTT     QVALAIL       0    0    0    0    0    0    1    0    0    0
CAGGTGGCTAAGACGTTTGTG     QVAKTFV       0    0    0    0    0    0    0    0    0    1
CAGGTGGCTAAGTGGCTGATA     QVAKWLI       0    0    0    0    0    0    0    1    1    0
CAGGTGGCTAAGTGGCTGATT     QVAKWLI       0    0    0    0    0    0    1    0    0    0
CAGGTGGCTAATTCTATGTGG     QVANSMW       0    0    0    0    0    0    1    0    0    0
CAGGTGGCTAGGAGTGCAAGG     QVARSAR       0    0    0    0    0    0    0    0    1    0
CAGGTGGCTAGTACGGATGCT     QVASTDA       0    0    0    0    0    1    0    0    0    0
CAGGTGGCTAGTGATGCGCAA     QVASDAQ       0    0    0    0    0    0    0    0    0    1
CAGGTGGCTCAGGGGCGGACT     QVAQGRT       0    0    0    0    0    1    0    0    0    0
CAGGTGGCTCATCTTATGTCA     QVAHLMS       0    0    0    0    0    0    0    0    1    0
CAGGTGGCTGATCTGCCGTGG     QVADLPW       0    0    0    0    0    0    0    1    0    0
CAGGTGGCTGATGTGGGGACT     QVADVGT       0    0    0    0    0    0    0    1    0    0
CAGGTGGCTGTGGCTTCTCTT     QVAVASL       0    0    0    0    0    0    0    0    1    0
CAGGTGGCTGTTCCTCGGGGT     QVAVPRG       0    0    0    0    0    0    0    0    0    1
CAGGTGGCTTATGTTAAGCTG     QVAYVKL       0    0    0    0    0    0    0    1    0    0
CAGGTGGCTTTGACGGATAAT     QVALTDN       0    0    0    0    0    0    0    0    0    1
CAGGTGGCTTTTCAGTTTATT     QVAFQFI       0    0    0    0    0    0    0    0    0    1
CAGGTGGGGAATTCGAAGACG     QVGNSKT       0    0    1    0    0    0    0    0    0    0
CAGGTGGGGACGAAGGAAAAA     QVGTKEK       0    0    0    0    0    0    0    0    1    0
CAGGTGGGGACGCCGTATAGT     QVGTPYS       0    0    0    0    0    0    0    0    0    1
CAGGTGGGGACTGCTATGCCG     QVGTAMP       0    0    0    0    0    1    0    0    0    0
CAGGTGGGGAGTACTAAGCAG     QVGSTKQ       0    0    0    0    0    0    1    0    0    0
CAGGTGGGGCAGCTTCGGGAG     QVGQLRE       0    0    0    0    0    0    0    0    0    1
CAGGTGGGGCCGGGGAATAAT     QVGPGNN       0    0    0    0    0    0    0    0    1    0
CAGGTGGGGCGTGTGATGAAG     QVGRVMK       0    0    0    0    0    0    0    0    1    0
CAGGTGGGGCTGAGTGTTAGT     QVGLSVS       0    0    0    0    0    0    1    0    0    0
CAGGTGGGGCTGTTTTTTATA     QVGLFFI       0    0    0    0    0    0    0    0    0    1
CAGGTGGGGCTTAAGTATTCA     QVGLKYS       0    0    0    0    0    0    1    0    0    0
CAGGTGGGGCTTACTTAGGGA     QVGLTQG       0    0    0    0    0    1    0    0    0    0
CAGGTGGGGGCGTGGGTGACT     QVGAWVT       0    0    0    0    0    0    0    0    0    1
CAGGTGGGGTAGGCTTTGGTT     QVGQALV       0    0    0    0    0    0    0    3    0    0
CAGGTGGGGTATCGGGCGAAT     QVGYRAN       0    0    0    0    0    1    0    0    0    0
CAGGTGGGTAATTTGTGGAAA     QVGNLWK       0    0    0    0    1    0    0    0    0    0
CAGGTGGGTAATTTGTGGAAT     QVGNLWN       0    0    0    0    1    0    1    0    0    0
CAGGTGGGTACGAATCGAAAG     QVGTNRK       0    0    0    0    1    0    0    0    0    0
CAGGTGGGTATGGCGCGTCCT     QVGMARP       0    0    0    0    1    0    0    0    0    0
CAGGTGGGTCAGAGGGATATG     QVGQRDM       0    0    0    0    0    0    0    1    0    0
CAGGTGGGTCGTCTGTCAAGA     QVGRLSR       0    0    0    1    0    0    0    0    0    0
CAGGTGGGTGCTGGTACGGAG     QVGAGTE       0    0    0    0    0    1    0    0    0    0
CAGGTGGGTGTTGGTCGTCCG     QVGVGRP       0    0    0    0    0    1    0    1    0    0
CAGGTGGGTTCGCGTCCGGAG     QVGSRPE       0    0    0    1    1    0    0    0    0    0
CAGGTGGGTTCGCGTCCGGAT     QVGSRPD       0    0    0    1    0    0    0    0    0    0
CAGGTGGGTTTGCCTCAGGTT     QVGLPQV       0    0    0    0    0    0    0    0    0    1
CAGGTGGTGAAGCCGCGGGGT     QVVKPRG       0    0    0    0    0    0    0    1    0    0
CAGGTGGTGAAGCCGTATTAG     QVVKPYQ       0    0    0    0    0    0    0    0    0    1
CAGGTGGTGACGCATGAGTCG     QVVTHES       0    0    0    0    0    0    1    0    0    0
CAGGTGGTGATGGAGTATGAT     QVVMEYD       0    0    0    0    0    1    0    0    0    0
CAGGTGGTGATGTAGACTTGG     QVVMQTW       0    0    0    0    0    0    0    1    0    0
CAGGTGGTGATGTTGAAGACT     QVVMLKT       0    0    0    0    0    1    0    0    0    0
CAGGTGGTGCGTACTCAGGGT     QVVRTQG       0    0    0    0    1    0    0    0    0    0
CAGGTGGTGCGTGCGTAGGAG     QVVRAQE       0    0    0    0    0    0    0    0    1    0
CAGGTGGTGCGTGCGTAGGTG     QVVRAQV       0    0    0    0    0    0    0    0    1    0
CAGGTGGTGGCGTCTAAGTGT     QVVASKC       0    0    1    0    0    0    0    0    0    0
CAGGTGGTGGCGTCTAAGTTT     QVVASKF       0    0    0    0    0    0    0    0    1    0
CAGGTGGTGGCTAATAATGGT     QVVANNG       0    0    0    0    0    0    0    0    0    1
CAGGTGGTGGTTACTCTGCTA     QVVVTLL       0    0    0    0    0    0    0    1    0    0
CAGGTGGTGTCTTATTCTAAG     QVVSYSK       0    0    0    0    0    0    0    1    0    0
CAGGTGGTGTGGCGTGAGGTG     QVVWREV       0    0    0    0    0    1    0    0    0    0
CAGGTGGTTACGCCGCATAAT     QVVTPHN       0    0    0    0    0    0    1    0    0    0
CAGGTGGTTACTGTGGATATT     QVVTVDI       0    0    0    0    0    0    1    0    0    0
CAGGTGGTTATGAGGATGTCT     QVVMRMS       0    0    0    0    0    0    1    0    0    0
CAGGTGGTTCAGTCGGCGAGA     QVVQSAR       0    0    0    0    0    1    0    0    0    0
CAGGTGGTTCATCTGCATCGG     QVVHLHR       0    0    0    0    0    0    1    0    0    0
CAGGTGGTTCGTGCTTAGAAG     QVVRAQK       0    0    0    0    0    0    1    0    0    0
CAGGTGGTTGCGCAGATTTCG     QVVAQIS       0    0    0    0    0    0    1    0    0    0
CAGGTGGTTGCTAGGATGTGT     QVVARMC       0    0    0    0    0    0    1    0    0    0
CAGGTGGTTGCTGGTGATACG     QVVAGDT       0    0    0    1    0    0    0    0    0    0
CAGGTGGTTGGTTTTATTGCT     QVVGFIA       0    0    0    0    0    0    1    0    0    0
CAGGTGGTTGTTTATCTTATG     QVVVYLM       0    0    0    0    0    1    0    0    0    0
CAGGTGGTTTGTCCTTGTGAT     QVVCPCD       0    0    0    0    0    0    0    1    0    0
CAGGTGGTTTTGGGTAATACT     QVVLGNT       0    0    0    0    0    0    1    0    0    0
CAGGTGTAGAATACGAAGACG     QVQNTKT       0    0    0    0    0    0    1    0    0    0
CAGGTGTAGAATTATTTTCGT     QVQNYFR       0    0    0    0    0    0    0    1    0    0
CAGGTGTAGAATTCTAATGAG     QVQNSNE       0    0    0    0    0    0    0    0    0    3
CAGGTGTAGACGTCGCAGTCT     QVQTSQS       0    0    0    0    0    0    0    1    0    0
CAGGTGTAGATGACGTGGGAG     QVQMTWE       0    0    0    0    0    0    1    0    0    0
CAGGTGTAGGTGACTAATACT     QVQVTNT       0    0    0    0    1    0    0    0    0    1
CAGGTGTATAATGTACAGCCG     QVYNVQP       0    0    0    0    0    0    0    1    0    0
CAGGTGTATACTCCTCTTGCT     QVYTPLA       0    0    0    0    0    0    1    0    0    0
CAGGTGTATACTGTGCCTTCT     QVYTVPS       0    0    0    1    0    0    0    0    0    0
CAGGTGTATAGTTCGGCTAAA     QVYSSAK       0    0    0    0    0    1    1    0    0    1
CAGGTGTATAGTTCGGCTAAT     QVYSSAN       0    0    0    0    0    0    0    0    0    1
CAGGTGTATAGTTCTGATAAT     QVYSSDN       0    0    0    0    0    1    0    0    0    0
CAGGTGTATAGTTGGGTGGAT     QVYSWVD       0    0    0    1    0    0    0    0    0    0
CAGGTGTATATGTCTTAGGGT     QVYMSQG       0    0    0    0    0    1    0    0    0    0
CAGGTGTATCAGGAGCAGCAA     QVYQEQQ       0    0    0    0    0    0    0    0    1    0
CAGGTGTATCATTCGATTTCA     QVYHSIS       0    0    0    0    0    0    1    0    0    0
CAGGTGTATCATTTTAAGTCT     QVYHFKS       0    0    0    0    0    0    1    0    0    0
CAGGTGTATCTGCGTTCGAAG     QVYLRSK       0    0    0    0    0    0    1    0    0    0
CAGGTGTATCTGGATACGCCT     QVYLDTP       0    0    0    0    0    0    0    0    0    1
CAGGTGTATCTGTCGTATCCG     QVYLSYP       0    0    0    0    0    0    0    1    0    0
CAGGTGTATCTTACGTTGCTT     QVYLTLL       0    0    0    0    0    0    1    0    0    0
CAGGTGTATCTTGCTAGGATT     QVYLARI       0    0    0    0    0    0    1    0    0    0
CAGGTGTATGAGCTGATTACG     QVYELIT       0    0    0    0    0    0    1    0    0    0
CAGGTGTATGCGGCGCCGCAG     QVYAAPQ       0    0    0    0    0    0    1    0    0    0
CAGGTGTATGGTACTCTTCCA     QVYGTLP       0    0    0    0    0    1    0    0    0    0
CAGGTGTATGGTACTCTTCCT     QVYGTLP       0    0    0    0    0    1    0    0    0    0
CAGGTGTATTATAATCGGATT     QVYYNRI       0    0    0    0    0    0    0    0    0    1
CAGGTGTATTCGATTCCTCCT     QVYSIPP       0    0    0    0    0    0    0    0    1    0
CAGGTGTATTCGGTGGGGCTT     QVYSVGL       0    0    0    0    0    0    1    0    0    0
CAGGTGTATTCTGGGGCGACT     QVYSGAT       0    0    0    0    0    0    0    0    1    0
CAGGTGTATTTGAAGTCTTCA     QVYLKSS       0    0    0    0    1    0    0    0    0    0
CAGGTGTCGACTAATTATGCG     QVSTNYA       0    0    0    0    0    0    0    0    1    0
CAGGTGTCGATGCTTGGTGAT     QVSMLGD       0    0    0    0    0    0    1    0    0    0
CAGGTGTCGATTCGTGGTTCT     QVSIRGS       0    0    0    0    0    0    0    0    0    1
CAGGTGTCGCAGAGGTCGCAA     QVSQRSQ       0    0    0    0    0    1    0    0    0    0
CAGGTGTCGCAGAGGTCGCAT     QVSQRSH       0    0    0    0    0    0    0    0    0    1
CAGGTGTCGCAGCGGGGGGTT     QVSQRGV       0    0    0    0    0    0    0    0    0    1
CAGGTGTCGCATCCTCTTCGG     QVSHPLR       0    0    0    0    0    3    0    0    0    0
CAGGTGTCGCTTAGGAGTTCT     QVSLRSS       0    0    0    0    0    1    0    1    0    0
CAGGTGTCGCTTGTGCCTTGT     QVSLVPC       0    0    0    0    0    0    1    0    0    0
CAGGTGTCGGCTAATACAGAA     QVSANTE       0    0    0    0    0    1    0    0    0    0
CAGGTGTCGGTTTATCTGTGG     QVSVYLW       0    0    0    0    0    1    0    0    0    0
CAGGTGTCGTCGCTTAAGCAG     QVSSLKQ       0    0    0    0    0    0    1    0    0    0
CAGGTGTCGTCTGCTGCGGGG     QVSSAAG       0    0    0    0    0    1    3    0    0    0
CAGGTGTCGTCTGCTGCGGGT     QVSSAAG       0    0    0    1    0    0    1    0    0    0
CAGGTGTCGTTGGGGAGGAGT     QVSLGRS       0    0    0    0    0    0    1    0    1    0
CAGGTGTCTAAGATTTCAAAA     QVSKISK       0    0    1    0    0    0    0    0    0    0
CAGGTGTCTACTCGGATTTAT     QVSTRIY       0    0    0    0    0    1    0    0    0    0
CAGGTGTCTACTGATTCGGCG     QVSTDSA       0    0    0    1    0    0    0    0    0    0
CAGGTGTCTAGTCTTGGTTCT     QVSSLGS       0    0    0    0    0    1    1    0    0    0
CAGGTGTCTAGTTCTCATCAG     QVSSSHQ       0    0    1    0    0    0    0    0    0    0
CAGGTGTCTCAGCCTTTTGGG     QVSQPFG       0    0    0    0    0    0    0    0    0    1
CAGGTGTCTGCTGGTCCGGTT     QVSAGPV       0    0    0    0    0    0    0    0    1    0
CAGGTGTCTTAGGAGTCTCTT     QVSQESL       0    0    1    0    0    0    0    0    0    0
CAGGTGTCTTCGAGTTCGAAG     QVSSSSK       0    0    0    0    0    0    0    1    1    0
CAGGTGTCTTCGCATAATATT     QVSSHNI       0    0    0    0    0    1    0    0    0    0
CAGGTGTCTTTGTTGGAGTGG     QVSLLEW       0    0    0    0    0    0    0    0    0    1
CAGGTGTGGAATACTTCGGTG     QVWNTSV       0    0    0    0    0    0    0    0    0    1
CAGGTGTGGAATTCGCTGTAA     QVWNSL*       0    0    0    0    0    0    0    0    1    0
CAGGTGTGGAGGCTTAATAGA     QVWRLNR       0    0    0    0    1    0    0    0    0    0
CAGGTGTGGCCGACGTATATT     QVWPTYI       0    0    0    0    0    0    0    0    0    1
CAGGTGTGGCCTTTTAATTCT     QVWPFNS       0    0    0    0    0    0    0    0    1    0
CAGGTGTGGGTGGCGGATGAG     QVWVADE       0    0    0    0    0    1    0    0    0    0
CAGGTGTGGGTTCGGAATATG     QVWVRNM       0    0    0    0    0    1    0    0    0    0
CAGGTGTGGTCGCTTCAGAAG     QVWSLQK       0    0    0    0    0    0    0    0    0    1
CAGGTGTGGTCGTGGCATTCA     QVWSWHS       0    0    0    0    0    0    0    0    0    1
CAGGTGTGGTCTAAATCAAAA     QVWSKSK       0    0    0    1    0    0    0    0    0    0
CAGGTGTGGTCTCTGAGGCAG     QVWSLRQ       0    0    0    0    0    1    0    0    0    0
CAGGTGTGGTCTTCGAATTCA     QVWSSNS       0    0    0    1    0    0    0    0    0    0
CAGGTGTGGTTGGATCCGAGG     QVWLDPR       0    0    0    0    0    0    0    1    0    1
CAGGTGTGGTTTAATGAAGGG     QVWFNEG       0    0    0    0    0    0    0    1    0    0
CAGGTGTGGTTTAATGATGGG     QVWFNDG       0    0    0    0    0    0    0    0    1    0
CAGGTGTGTAAGGTTACTAAG     QVCKVTK       0    0    0    0    0    0    0    0    0    1
CAGGTGTGTATTTGGTGTGAT     QVCIWCD       0    0    0    0    0    0    0    0    0    1
CAGGTGTGTCATGCTATTCAT     QVCHAIH       0    0    0    0    0    0    0    0    0    1
CAGGTGTGTGAGGGGAGGACT     QVCEGRT       0    0    0    0    0    0    0    0    0    1
CAGGTGTGTTCGGGGTTTGAT     QVCSGFD       0    0    0    0    0    0    0    0    0    1
CAGGTGTTGAAGCTTAAGGCA     QVLKLKA       0    0    0    0    0    0    0    0    1    0
CAGGTGTTGAAGCTTAAGGCT     QVLKLKA       0    0    0    0    0    0    0    1    0    0
CAGGTGTTGACGAATAAGCCA     QVLTNKP       0    0    0    0    0    1    0    0    0    0
CAGGTGTTGATGAAGTTTGCG     QVLMKFA       0    0    0    0    0    1    0    0    0    0
CAGGTGTTGATGAAGTTTGCT     QVLMKFA       0    0    0    0    0    1    0    0    0    0
CAGGTGTTGCAGAGGCTGATT     QVLQRLI       0    0    0    0    0    0    1    0    0    0
CAGGTGTTGCATAAGCAGATG     QVLHKQM       0    0    0    0    0    0    0    1    0    0
CAGGTGTTGCATCTGGAGCGT     QVLHLER       0    0    0    0    0    1    0    0    0    0
CAGGTGTTGCATGCTACAGAA     QVLHATE       0    0    0    0    0    0    1    0    0    0
CAGGTGTTGCATGTGCGTGAT     QVLHVRD       0    0    0    0    0    1    0    0    0    0
CAGGTGTTGCATTGTACTCAG     QVLHCTQ       0    0    0    0    0    0    0    0    0    1
CAGGTGTTGGATCCTTATAGA     QVLDPYR       0    0    0    0    0    1    0    0    0    0
CAGGTGTTGGGGTATAGGAAA     QVLGYRK       0    0    0    0    0    0    0    0    1    0
CAGGTGTTGGGTTTGGAGACA     QVLGLET       0    0    0    0    0    0    1    0    0    0
CAGGTGTTGTATCGTGATCCA     QVLYRDP       0    0    0    0    1    0    0    0    0    0
CAGGTGTTGTATCGTGATCCT     QVLYRDP       0    0    1    0    0    0    0    0    0    0
CAGGTGTTGTCGATTGTTCCT     QVLSIVP       0    0    0    0    0    0    0    1    0    0
CAGGTGTTGTTTACTGAGATT     QVLFTEI       0    0    0    0    0    0    0    1    0    0
CAGGTGTTGTTTCGTGTTCGG     QVLFRVR       0    0    0    0    0    0    0    0    0    1
CAGGTGTTTAAGACGGTGCAT     QVFKTVH       0    0    0    0    0    0    0    0    0    1
CAGGTGTTTAAGACGTAGCAA     QVFKTQQ       0    0    0    0    0    0    0    0    0    1
CAGGTGTTTAATGCGCTTTCA     QVFNALS       0    0    0    0    0    0    0    1    0    0
CAGGTGTTTACGACTTCTAAT     QVFTTSN       0    0    0    0    0    0    0    0    0    1
CAGGTGTTTAGGGAGCGAGAA     QVFRERE       0    0    0    0    0    0    0    1    0    0
CAGGTGTTTATTAGTACGGTT     QVFISTV       0    0    0    0    0    0    0    1    0    0
CAGGTGTTTCAGCTTAAGACT     QVFQLKT       0    0    0    0    0    0    1    0    0    0
CAGGTGTTTCATGTGGAGAGA     QVFHVER       0    0    0    0    0    0    0    0    1    0
CAGGTGTTTCATGTGGAGAGT     QVFHVES       0    0    0    0    0    0    1    0    0    0
CAGGTGTTTCTTGCTGAGCGG     QVFLAER       0    0    0    0    0    0    1    0    0    0
CAGGTGTTTCTTGTGGAGAGT     QVFLVES       0    0    0    0    0    0    0    0    1    0
CAGGTGTTTGCGCATTCGCTG     QVFAHSL       0    0    0    0    0    0    0    0    0    1
CAGGTGTTTGGGATGCTGACG     QVFGMLT       0    0    0    0    0    0    1    0    0    0
CAGGTGTTTTGGACGACGCAT     QVFWTTH       0    0    0    0    0    0    0    1    0    0
CAGGTGTTTTGGAGTGTTCTG     QVFWSVL       0    0    0    0    0    0    1    0    0    0
CAGGTGTTTTGGCGTGGTCCG     QVFWRGP       0    0    0    0    0    0    0    0    0    1
CAGGTGTTTTGTCATAATTCA     QVFCHNS       0    0    0    0    0    1    0    0    0    0
CAGGTTAAACAAAAAGGGAAA     QVKQKGK       0    0    0    0    0    0    1    0    0    0
CAGGTTAAAGAAACGAAACAG     QVKETKQ       0    0    0    0    0    0    1    0    0    0
CAGGTTAAAGCAAAGGCGGCA     QVKAKAA       0    0    0    0    0    0    0    0    0    1
CAGGTTAAGAAAGAGAGGGCA     QVKKERA       0    0    0    0    0    1    0    0    0    0
CAGGTTAAGACTCGTCAGATT     QVKTRQI       0    0    0    0    0    0    0    0    0    1
CAGGTTAAGCAGGTTGTTTCT     QVKQVVS       0    0    0    0    0    0    1    0    0    0
CAGGTTAAGCATGAGATTTAT     QVKHEIY       0    0    0    1    0    0    0    0    0    0
CAGGTTAAGGCGCATATTTTT     QVKAHIF       0    0    0    0    0    1    0    0    0    0
CAGGTTAAGGCGGCTTATCAG     QVKAAYQ       0    0    0    0    0    0    1    0    0    0
CAGGTTAAGGTGGCTTGGAAG     QVKVAWK       0    0    0    0    0    0    0    1    0    0
CAGGTTAAGGTGTGGTTTCCT     QVKVWFP       0    0    1    0    0    0    0    0    0    0
CAGGTTAAGTCGTCTATTCTT     QVKSSIL       0    0    0    0    0    0    0    0    0    1
CAGGTTAAGTGGTGGAGGATT     QVKWWRI       0    0    0    0    1    0    0    0    0    0
CAGGTTAATACTGCTTGGCAG     QVNTAWQ       0    0    0    0    0    1    0    0    0    0
CAGGTTAATAGTCATACGGCG     QVNSHTA       0    0    0    0    0    0    0    0    1    0
CAGGTTAATCAGACTATTAGG     QVNQTIR       0    0    0    0    0    0    1    0    0    0
CAGGTTAATCATATGATGTGG     QVNHMMW       0    0    0    0    0    0    1    0    0    0
CAGGTTAATCATATTGATGGG     QVNHIDG       0    0    0    3    0    0    0    0    0    0
CAGGTTAATCCGTAGGATGAG     QVNPQDE       0    0    0    0    0    0    1    0    0    0
CAGGTTAATCTGCCTTTGGTT     QVNLPLV       0    0    0    0    0    1    0    0    0    0
CAGGTTAATCTGGTTACTCAG     QVNLVTQ       0    0    0    0    0    0    0    0    0    1
CAGGTTAATCTTAGTCCAAAA     QVNLSPK       0    0    0    0    0    0    1    0    0    0
CAGGTTAATGAGGATCTGATG     QVNEDLM       0    0    0    0    0    1    0    0    0    0
CAGGTTAATGAGGTTCGGTCT     QVNEVRS       0    0    0    0    0    0    0    1    0    0
CAGGTTAATGATGCTCCTTCG     QVNDAPS       0    0    0    0    0    0    1    0    0    0
CAGGTTAATGATTATCATACG     QVNDYHT       0    0    0    0    0    1    0    0    0    0
CAGGTTAATGATTCGATTCTG     QVNDSIL       0    0    0    0    0    0    1    0    0    0
CAGGTTAATGATTCTAAGAAG     QVNDSKK       0    0    0    0    0    1    0    0    0    0
CAGGTTAATGCGTATAGGAAT     QVNAYRN       0    0    0    0    0    0    0    0    1    0
CAGGTTAATGCTATGGCGGCA     QVNAMAA       0    0    1    0    1    0    0    0    0    1
CAGGTTAATGCTATGGCGGCT     QVNAMAA       0    0    1    1    0    0    0    0    0    0
CAGGTTAATGGGGTGCTTTAT     QVNGVLY       0    0    0    0    0    1    0    0    0    0
CAGGTTAATGGTAGTTTTTCG     QVNGSFS       0    0    1    0    0    0    0    0    0    0
CAGGTTAATGTGCTTGGTCTG     QVNVLGL       0    0    0    0    0    0    0    1    0    0
CAGGTTAATTATGCTATGTAT     QVNYAMY       0    0    0    0    0    1    0    0    0    0
CAGGTTAATTGGAAGTATGAG     QVNWKYE       0    0    0    1    0    0    0    0    0    0
CAGGTTACGAAGGTGGCTCCG     QVTKVAP       0    0    0    0    1    0    0    0    0    0
CAGGTTACGAATGTTTCTAAG     QVTNVSK       0    0    0    0    0    0    1    0    0    0
CAGGTTACGAGTCCTGAGGCA     QVTSPEA       0    0    0    0    0    0    1    0    0    0
CAGGTTACGATTAATGATCTG     QVTINDL       0    0    0    0    0    0    1    0    0    0
CAGGTTACGATTGAGATGCCA     QVTIEMP       0    0    0    0    0    0    0    0    0    1
CAGGTTACGATTGAGATGCCT     QVTIEMP       0    0    0    0    0    0    0    0    0    1
CAGGTTACGCATGTTCCTCTT     QVTHVPL       0    0    0    0    0    1    0    0    0    0
CAGGTTACGCCGGCTCTTCGT     QVTPALR       0    0    0    0    0    0    0    0    0    1
CAGGTTACGCTTAGTCAGCGT     QVTLSQR       0    0    0    0    1    0    0    0    0    0
CAGGTTACGGATAGTAGTGTT     QVTDSSV       0    0    0    0    0    1    0    0    0    0
CAGGTTACGGGTACACAGAAA     QVTGTQK       0    0    0    0    0    0    0    1    0    0
CAGGTTACGTCGGTGCATAAT     QVTSVHN       0    0    0    0    0    0    0    0    0    1
CAGGTTACGTCTATTAGTATT     QVTSISI       0    0    0    0    0    0    0    0    0    1
CAGGTTACGTCTCGTGATGCA     QVTSRDA       0    0    0    0    0    0    0    0    1    0
CAGGTTACGTCTCGTGATGCT     QVTSRDA       0    0    0    0    0    0    1    0    0    0
CAGGTTACGTTGGCTTCGTAT     QVTLASY       0    0    0    0    0    1    0    0    0    0
CAGGTTACGTTTGAGGCGCCT     QVTFEAP       0    0    0    0    0    0    0    1    0    0
CAGGTTACTAAGGGTCAGTAG     QVTKGQQ       0    0    0    0    0    1    0    0    0    0
CAGGTTACTAATAAGGATGCA     QVTNKDA       0    0    0    0    0    1    0    0    0    0
CAGGTTACTAATAAGGATGCT     QVTNKDA       0    0    0    0    0    1    0    0    0    0
CAGGTTACTAATGTTAATCAT     QVTNVNH       0    0    0    0    0    1    0    0    0    0
CAGGTTACTACGTCGGTTTGA     QVTTSV*       0    0    0    0    0    0    0    1    0    0
CAGGTTACTATTAGTCATCTA     QVTISHL       0    0    0    0    0    0    1    0    0    0
CAGGTTACTATTGTTAATCAT     QVTIVNH       0    0    0    0    0    1    0    0    0    0
CAGGTTACTCAGACTAATCCT     QVTQTNP       0    0    0    0    0    0    1    0    0    0
CAGGTTACTCAGCATGGGAAA     QVTQHGK       0    0    0    1    0    0    0    0    0    1
CAGGTTACTCAGCATGGGATA     QVTQHGI       0    0    0    1    0    0    0    0    0    0
CAGGTTACTCAGCATGGGATT     QVTQHGI       0    0    0    1    0    0    0    0    0    0
CAGGTTACTCATGATTATGGT     QVTHDYG       0    0    0    1    0    0    0    0    0    0
CAGGTTACTCCGACTGCTGAA     QVTPTAE       0    0    0    0    0    0    0    0    1    0
CAGGTTACTCCGACTGCTGAT     QVTPTAD       0    0    0    0    0    0    0    0    1    0
CAGGTTACTCCTGCTCATACT     QVTPAHT       0    0    0    0    0    0    0    1    0    0
CAGGTTACTGGGACTAATTTT     QVTGTNF       0    0    0    0    1    0    0    0    0    0
CAGGTTACTGGTGTGTAGATT     QVTGVQI       0    0    0    0    1    0    0    0    0    0
CAGGTTACTGTTGCGAGTATA     QVTVASI       0    0    0    0    0    0    0    1    0    0
CAGGTTACTTCGTTTCGTAAT     QVTSFRN       0    0    0    0    0    0    1    0    0    0
CAGGTTACTTGGCAGCATGAG     QVTWQHE       0    0    0    0    0    0    0    0    1    0
CAGGTTACTTTGGTTATGCCT     QVTLVMP       0    0    0    1    0    0    0    0    0    0
CAGGTTAGGACTACGGTGGGG     QVRTTVG       0    0    0    3    0    0    0    0    0    0
CAGGTTAGGATGCATGATCAT     QVRMHDH       0    0    0    0    0    1    0    0    0    0
CAGGTTAGGATTATGGATTAG     QVRIMDQ       0    0    0    0    0    1    0    0    0    0
CAGGTTAGGCTGTAGAATGCT     QVRLQNA       0    0    0    0    0    0    0    1    0    0
CAGGTTAGGCTGTCGGCTCCA     QVRLSAP       0    0    0    0    0    0    0    1    0    0
CAGGTTAGGCTTTTTGGGCCT     QVRLFGP       0    0    0    0    0    0    0    0    1    0
CAGGTTAGGGATGTTCATATG     QVRDVHM       0    0    0    1    0    0    0    0    0    0
CAGGTTAGGGCGACTACGACG     QVRATTT       0    0    1    0    0    0    0    0    0    0
CAGGTTAGGGTGCATACGTCG     QVRVHTS       0    0    0    0    0    0    1    0    0    0
CAGGTTAGGGTTACTCAGAAA     QVRVTQK       0    0    0    0    0    0    0    0    1    0
CAGGTTAGGTATACTAGTTCG     QVRYTSS       0    0    0    0    0    1    0    0    0    0
CAGGTTAGGTATGCTCTTTCA     QVRYALS       0    0    0    1    0    0    1    0    0    0
CAGGTTAGGTATGCTCTTTCT     QVRYALS       0    0    0    0    0    0    1    0    0    0
CAGGTTAGGTCGCCGTTGTTG     QVRSPLL       0    0    0    0    0    1    0    0    0    0
CAGGTTAGGTCTTCTCTTATG     QVRSSLM       0    0    0    0    0    1    0    0    0    0
CAGGTTAGGTGGCCGGAGACT     QVRWPET       0    0    0    0    0    0    1    0    0    0
CAGGTTAGGTGGGCGCCGCGG     QVRWAPR       0    0    0    0    0    0    1    0    0    0
CAGGTTAGGTTGTCGAATTTT     QVRLSNF       0    0    0    0    0    0    1    0    0    0
CAGGTTAGTAATAGTATGAGG     QVSNSMR       0    0    0    0    0    0    1    0    0    0
CAGGTTAGTAATAGTATGAGT     QVSNSMS       0    0    0    0    0    0    1    0    0    0
CAGGTTAGTAATCCGGCGATA     QVSNPAI       0    0    0    0    0    0    1    0    0    0
CAGGTTAGTAATGAGAAGTCG     QVSNEKS       0    0    0    0    0    1    0    0    0    0
CAGGTTAGTAGTATGCAGACA     QVSSMQT       0    0    0    0    0    0    0    0    0    1
CAGGTTAGTATGAAGTTGCGT     QVSMKLR       0    0    0    1    0    0    0    0    0    0
CAGGTTAGTATGCCTTCGCAT     QVSMPSH       0    0    0    0    0    0    0    0    0    1
CAGGTTAGTCATCGGATTAGT     QVSHRIS       0    0    0    0    0    0    0    1    0    0
CAGGTTAGTCCGCAGTGGGAT     QVSPQWD       0    0    0    0    0    0    0    0    0    1
CAGGTTAGTCGTTGTCATGTG     QVSRCHV       0    0    0    0    0    0    0    0    0    3
CAGGTTAGTCTGTAAACGCGA     QVSL*TR       0    0    0    0    0    0    0    1    0    0
CAGGTTAGTCTTGAGACTTTT     QVSLETF       0    0    0    0    0    0    0    0    1    0
CAGGTTAGTCTTGAGCGTATT     QVSLERI       0    0    0    0    0    0    0    0    1    0
CAGGTTAGTGAGTTGTGGGGA     QVSELWG       0    0    0    0    0    1    0    0    0    0
CAGGTTAGTGATCTGCCGACA     QVSDLPT       0    0    0    0    1    0    0    0    0    0
CAGGTTAGTGCTGGGCGGAAA     QVSAGRK       0    0    0    0    1    0    0    0    0    0
CAGGTTAGTGCTGGGCGGAAT     QVSAGRN       0    0    0    0    0    1    0    0    0    0
CAGGTTAGTGTTGGTCCTAGG     QVSVGPR       0    0    0    0    0    1    0    0    0    0
CAGGTTAGTGTTGGTCCTAGT     QVSVGPS       0    0    0    0    0    1    0    0    0    0
CAGGTTAGTTAGAGGGATATA     QVSQRDI       0    0    0    0    0    0    0    0    0    1
CAGGTTAGTTCTACGCCTCGT     QVSSTPR       0    0    0    0    0    0    1    0    0    0
CAGGTTAGTTCTCTGCGTCCT     QVSSLRP       0    0    1    0    0    0    0    0    0    0
CAGGTTAGTTTGCTACAACCG     QVSLLQP       0    0    0    0    0    1    0    0    0    0
CAGGTTATGACTTCTCTTTCA     QVMTSLS       0    0    0    0    0    0    1    0    0    0
CAGGTTATGAGGCAGTATGCG     QVMRQYA       0    0    0    0    0    0    0    1    0    0
CAGGTTATGCAGGAGAAACAG     QVMQEKQ       0    0    0    0    0    1    0    0    0    0
CAGGTTATGCCTAATAAGCGT     QVMPNKR       0    0    0    0    1    0    0    0    0    0
CAGGTTATGCCTACTGGTTCT     QVMPTGS       0    0    1    0    0    0    0    0    0    0
CAGGTTATGCCTCCGATTGGG     QVMPPIG       0    0    0    0    0    0    1    0    0    0
CAGGTTATGCGGTTTCTGCCT     QVMRFLP       0    0    0    0    0    0    1    0    0    0
CAGGTTATGCTTAAGAGTTCT     QVMLKSS       0    0    0    0    0    0    0    0    0    1
CAGGTTATGCTTAGGCCGAAT     QVMLRPN       0    0    0    0    0    1    0    0    0    0
CAGGTTATGGAGAAGGATCAT     QVMEKDH       0    0    0    0    0    0    0    0    0    1
CAGGTTATGGCTTGGTTGCCT     QVMAWLP       0    0    0    0    0    0    1    0    0    0
CAGGTTATGGTTACGGTGACT     QVMVTVT       0    0    0    0    0    0    0    0    1    0
CAGGTTATTACGGATAGTGTT     QVITDSV       0    0    0    0    0    0    1    0    0    0
CAGGTTATTACTCTGACTGGA     QVITLTG       0    0    0    0    0    0    0    1    0    1
CAGGTTATTACTTATCTGTCT     QVITYLS       0    0    0    0    0    0    0    1    0    0
CAGGTTATTAGTGCTATGGGG     QVISAMG       0    0    0    0    0    0    0    1    0    0
CAGGTTATTATGCAGCGGGAT     QVIMQRD       0    0    0    0    0    1    0    0    0    0
CAGGTTATTCAGCCTCTGGTT     QVIQPLV       0    0    0    0    0    0    0    1    0    0
CAGGTTATTCAGGAGGGGCTA     QVIQEGL       0    0    0    0    0    0    1    0    0    0
CAGGTTATTCAGGAGGGGCTT     QVIQEGL       0    0    0    0    0    0    1    0    0    0
CAGGTTATTCAGTTTTCTCCT     QVIQFSP       0    0    0    0    0    0    0    1    0    0
CAGGTTATTCATCTGCCGGAG     QVIHLPE       0    0    0    0    0    0    0    1    0    0
CAGGTTATTCCGGGGGCGGCA     QVIPGAA       0    0    0    0    0    0    0    0    0    1
CAGGTTATTCCTGGGGATTCT     QVIPGDS       0    0    0    0    1    0    0    0    0    0
CAGGTTATTCCTGTTCTGTGT     QVIPVLC       0    0    0    0    0    0    1    0    0    0
CAGGTTATTCTGAAGAGTAAT     QVILKSN       0    0    0    0    1    0    0    0    0    0
CAGGTTATTCTTCGTGTTGCT     QVILRVA       0    0    0    0    0    1    0    0    0    0
CAGGTTATTGATCTGCCTTTG     QVIDLPL       0    0    0    0    0    0    0    1    0    0
CAGGTTATTGCGCCGCTGCTG     QVIAPLL       0    0    0    0    0    0    0    0    0    1
CAGGTTATTGCGTGTAAGGGT     QVIACKG       0    0    0    0    0    0    0    0    1    0
CAGGTTATTGGTACGGCGTCG     QVIGTAS       0    0    0    0    0    1    0    0    0    0
CAGGTTATTTATCCGTCGGTA     QVIYPSV       0    0    0    0    0    0    1    0    0    0
CAGGTTATTTCTTGGGTGGAT     QVISWVD       0    0    0    0    0    0    0    1    0    0
CAGGTTATTTTTGCGCCGGTG     QVIFAPV       0    0    0    0    0    0    1    0    0    1
CAGGTTCAGAAGTATAAGCAA     QVQKYKQ       0    0    0    0    0    0    0    0    0    1
CAGGTTCAGAATGGTGATTAA     QVQNGD*       0    0    0    1    0    0    0    0    0    0
CAGGTTCAGACAAAGAAAACG     QVQTKKT       0    0    0    0    1    0    0    0    0    0
CAGGTTCAGACGTGGGGTCTG     QVQTWGL       0    0    0    0    0    0    1    0    0    0
CAGGTTCAGAGGATTCTGCAT     QVQRILH       0    0    0    0    0    0    0    0    0    1
CAGGTTCAGAGTAAGGTAAAG     QVQSKVK       0    0    0    0    0    0    1    0    0    0
CAGGTTCAGATGGCGGAAAAA     QVQMAEK       0    0    0    0    0    0    0    0    1    0
CAGGTTCAGCAGAATACGGGT     QVQQNTG       0    0    0    1    0    0    0    0    0    0
CAGGTTCAGCATCTGCAGGCG     QVQHLQA       0    0    0    0    0    0    0    0    0    1
CAGGTTCAGCCGAGTGATTCA     QVQPSDS       0    0    0    0    0    0    0    0    0    1
CAGGTTCAGCCGAGTGATTCT     QVQPSDS       0    0    1    0    0    0    1    0    0    0
CAGGTTCAGCCTAAGGGGCAT     QVQPKGH       0    0    0    0    0    0    0    1    0    0
CAGGTTCAGCTGCCGTAGGGT     QVQLPQG       0    0    0    0    0    0    0    0    0    1
CAGGTTCAGCTGGCTACTTTA     QVQLATL       0    0    0    0    0    0    0    1    0    0
CAGGTTCAGGAGGTTAATAAT     QVQEVNN       0    0    0    0    0    1    0    0    0    0
CAGGTTCAGGCGAAGGTGGCT     QVQAKVA       0    0    0    0    0    0    0    1    0    0
CAGGTTCAGGCGGGGTTGGCA     QVQAGLA       0    0    0    0    0    0    0    0    0    1
CAGGTTCAGGGTCGGGGGAGT     QVQGRGS       0    0    0    0    0    0    1    0    0    0
CAGGTTCAGGTTTCGCATAAT     QVQVSHN       0    0    0    0    0    0    0    0    0    1
CAGGTTCAGTCGATGCGGATT     QVQSMRI       0    0    0    0    0    0    1    0    0    1
CAGGTTCAGTCGTCTGATCCG     QVQSSDP       0    0    0    0    0    0    1    0    0    0
CAGGTTCAGTCGTTGCCTCAT     QVQSLPH       0    0    0    0    1    0    0    0    0    0
CAGGTTCATAATCTGTTTAGT     QVHNLFS       0    0    0    0    0    1    0    0    0    0
CAGGTTCATAATGTTGATCCA     QVHNVDP       0    0    0    0    0    0    0    0    0    1
CAGGTTCATACGAATACTCCG     QVHTNTP       0    0    0    0    0    0    0    1    0    0
CAGGTTCATACGGCGTCGAGG     QVHTASR       0    0    0    0    0    0    0    0    0    1
CAGGTTCATACGGCTTGTAAT     QVHTACN       0    0    0    0    0    1    0    0    0    0
CAGGTTCATATGCAGAAGATT     QVHMQKI       0    0    0    0    0    0    0    1    0    0
CAGGTTCATATTAGTTGGTAG     QVHISWQ       0    0    0    0    0    1    0    0    0    0
CAGGTTCATCATAGTTATCGT     QVHHSYR       0    0    0    0    0    0    1    0    0    0
CAGGTTCATCCGACTTTGCGT     QVHPTLR       0    0    0    0    1    0    0    0    0    0
CAGGTTCATCCGCCGTATCAG     QVHPPYQ       0    0    0    0    0    1    0    0    0    0
CAGGTTCATCTTCTTCAGAAG     QVHLLQK       0    0    0    0    0    1    0    0    0    0
CAGGTTCATGATACTCATAGT     QVHDTHS       0    0    0    0    1    0    0    0    0    0
CAGGTTCATGATGATAAGGTG     QVHDDKV       0    0    1    0    1    0    0    0    0    0
CAGGTTCATGATTTGGCTCAT     QVHDLAH       0    0    0    0    0    0    0    0    1    0
CAGGTTCATGCGTGGGTTCAG     QVHAWVQ       0    0    0    0    0    0    0    0    1    0
CAGGTTCATGGTCTTAGTCCT     QVHGLSP       0    0    0    0    0    0    1    0    0    0
CAGGTTCATGGTTCTCAGCAT     QVHGSQH       0    0    0    0    0    0    0    0    0    1
CAGGTTCATGTGAATACGCTA     QVHVNTL       0    0    0    0    0    0    0    1    0    0
CAGGTTCATTAGGTGCAGGAG     QVHQVQE       0    0    0    0    0    0    0    1    0    0
CAGGTTCATTAGTTTGATCAG     QVHQFDQ       0    0    0    0    0    0    1    0    0    0
CAGGTTCATTATGCGCCGTTG     QVHYAPL       0    0    0    0    0    0    0    3    0    0
CAGGTTCATTCGCAGGATTGG     QVHSQDW       0    0    0    0    0    1    0    0    0    0
CAGGTTCATTCTCTGCTTACT     QVHSLLT       0    0    0    0    0    1    0    0    0    0
CAGGTTCATTCTTCTCCGACA     QVHSSPT       0    0    0    0    0    0    0    1    0    0
CAGGTTCATTGGTTTACGTTG     QVHWFTL       0    0    0    0    0    1    0    0    0    0
CAGGTTCATTTGCATTATACT     QVHLHYT       0    0    0    1    0    0    0    0    0    0
CAGGTTCATTTGCCTCAAATT     QVHLPQI       0    0    0    0    0    0    1    0    0    0
CAGGTTCATTTTATGCGTTAT     QVHFMRY       0    0    0    0    0    0    0    0    0    1
CAGGTTCATTTTTTGGAGAAT     QVHFLEN       0    0    1    0    0    0    0    0    0    0
CAGGTTCCGAATAGGATTCAT     QVPNRIH       0    0    0    0    0    0    0    1    0    0
CAGGTTCCGACGGTTTGGAGG     QVPTVWR       0    0    0    0    0    1    0    0    0    0
CAGGTTCCGATGAAGATTATG     QVPMKIM       0    0    0    0    0    0    1    0    0    0
CAGGTTCCGATGATGGTTAAG     QVPMMVK       0    0    0    0    0    0    1    0    0    0
CAGGTTCCGATTCGTATGCTT     QVPIRML       0    0    0    0    0    0    0    0    0    1
CAGGTTCCGCAGTCTCATATA     QVPQSHI       0    0    0    0    0    0    1    0    0    0
CAGGTTCCGCCGCCGCAGATG     QVPPPQM       0    0    0    0    0    0    0    0    1    0
CAGGTTCCGCCTCAGGCTACT     QVPPQAT       0    0    0    0    0    0    0    0    0    1
CAGGTTCCGCGTACGATGTAT     QVPRTMY       0    0    0    0    0    1    0    0    0    0
CAGGTTCCGCTTACTAAGTGT     QVPLTKC       0    0    0    0    0    0    1    0    0    0
CAGGTTCCGGATCGTGATATA     QVPDRDI       0    0    0    0    0    0    1    0    0    0
CAGGTTCCGGATCGTGGTACA     QVPDRGT       0    0    0    0    0    0    1    0    0    0
CAGGTTCCGGATGTGCAGACT     QVPDVQT       0    0    0    0    0    1    0    0    0    0
CAGGTTCCGGCTGAGCTGAAG     QVPAELK       0    0    0    0    0    0    0    1    0    0
CAGGTTCCGGTGCTGATGGAG     QVPVLME       0    0    0    0    0    0    0    1    0    0
CAGGTTCCGGTGGATGAGACG     QVPVDET       0    0    0    0    0    0    0    3    0    0
CAGGTTCCGGTTCCGGGTTAG     QVPVPGQ       0    0    0    0    0    0    1    0    0    0
CAGGTTCCGTATGAGATTAGA     QVPYEIR       0    0    0    0    0    0    0    0    0    1
CAGGTTCCGTATGAGATTAGT     QVPYEIS       0    0    0    0    0    0    0    0    0    1
CAGGTTCCGTCGAAGTTTGTA     QVPSKFV       0    0    0    0    0    0    1    0    0    0
CAGGTTCCGTGGTCTATTAAA     QVPWSIK       0    0    0    0    0    1    0    0    0    0
CAGGTTCCGTGTGATCCTGCT     QVPCDPA       0    0    0    0    1    0    0    0    0    0
CAGGTTCCGTTGCAGCTTAGT     QVPLQLS       0    0    0    0    0    0    0    0    0    1
CAGGTTCCGTTGGTGCGGCAT     QVPLVRH       0    0    0    0    0    0    1    0    0    1
CAGGTTCCGTTGTCGGAGAAG     QVPLSEK       0    0    0    0    0    0    0    0    0    1
CAGGTTCCGTTTGCGTCTAGT     QVPFASS       0    0    0    0    0    0    1    0    0    0
CAGGTTCCTAATAATTTTCTA     QVPNNFL       0    0    0    0    0    0    0    1    0    0
CAGGTTCCTACTACTGCACCG     QVPTTAP       0    0    0    0    0    0    1    0    0    0
CAGGTTCCTATGTCTTTGACT     QVPMSLT       0    0    0    0    0    0    0    1    0    0
CAGGTTCCTATTGTTATGAGG     QVPIVMR       0    0    0    0    0    0    1    0    0    0
CAGGTTCCTATTGTTATGTGG     QVPIVMW       0    0    0    0    0    0    1    0    0    0
CAGGTTCCTCAGTTGTATCCG     QVPQLYP       0    0    0    0    0    0    0    1    0    0
CAGGTTCCTCCGCATACTAAA     QVPPHTK       0    0    1    0    0    0    0    0    0    0
CAGGTTCCTCCGCATACTAAT     QVPPHTN       0    0    0    0    0    0    1    0    0    0
CAGGTTCCTCTGTATGAGGTG     QVPLYEV       0    0    0    0    0    1    0    0    0    0
CAGGTTCCTGATGTGTCTTCG     QVPDVSS       0    0    0    0    0    0    0    1    0    0
CAGGTTCCTGCGAATGAGGAT     QVPANED       0    0    0    0    0    0    1    0    0    0
CAGGTTCCTGCGACTTCTACT     QVPATST       0    0    0    0    0    0    0    0    0    1
CAGGTTCCTGGTACTACGATG     QVPGTTM       0    0    0    0    0    1    0    0    0    0
CAGGTTCCTGTGACGCCTTGG     QVPVTPW       0    0    0    0    0    0    0    0    1    0
CAGGTTCCTTATAGTCGTCAG     QVPYSRQ       0    0    0    0    0    0    0    1    0    0
CAGGTTCCTTCGCCGGGTAAT     QVPSPGN       0    0    0    0    0    0    0    0    3    0
CAGGTTCCTTCGTCTATTAAG     QVPSSIK       0    0    0    0    0    0    0    0    0    1
CAGGTTCCTTGGGTTAGGAAA     QVPWVRK       0    0    0    0    1    0    0    0    0    0
CAGGTTCCTTTTAATCCTGTT     QVPFNPV       0    0    0    0    0    1    0    0    0    0
CAGGTTCGGCATACGTATACG     QVRHTYT       0    0    0    0    0    1    0    0    0    0
CAGGTTCGGGATAATTTTAGT     QVRDNFS       0    0    0    0    0    0    0    0    0    1
CAGGTTCGGGTGTCTGTGGCG     QVRVSVA       0    0    0    0    1    0    0    0    0    0
CAGGTTCGGGTGTCTGTGGCT     QVRVSVA       0    0    0    0    1    0    0    0    0    0
CAGGTTCGGTATATTCCGTCA     QVRYIPS       0    0    0    0    0    0    1    0    0    0
CAGGTTCGGTATATTCCGTCT     QVRYIPS       0    0    0    0    0    0    1    0    0    0
CAGGTTCGGTTGATTCCACAA     QVRLIPQ       0    0    0    0    0    1    0    0    0    0
CAGGTTCGTCCTTCTCAGACA     QVRPSQT       0    0    0    0    0    1    0    0    0    0
CAGGTTCGTCTTGATATTAAG     QVRLDIK       0    0    0    0    0    0    1    0    0    0
CAGGTTCGTGATGGTGAGCGT     QVRDGER       0    0    0    0    0    0    0    0    1    0
CAGGTTCGTTTTTTTACGTAA     QVRFFT*       0    0    0    0    0    1    0    0    0    0
CAGGTTCTGACGTATACGAAG     QVLTYTK       0    0    0    1    0    0    0    0    0    0
CAGGTTCTGCCGTCGATTCCG     QVLPSIP       0    0    0    0    0    0    0    0    0    1
CAGGTTCTGCTGAAGCAGCTT     QVLLKQL       0    0    0    0    0    0    1    0    0    0
CAGGTTCTGGTGCATCAGAAG     QVLVHQK       0    0    0    1    0    0    0    0    0    0
CAGGTTCTGGTTAGTCATTTG     QVLVSHL       0    0    1    0    0    0    0    0    0    0
CAGGTTCTGGTTGCTTCGTCG     QVLVASS       0    0    0    0    0    0    0    0    0    1
CAGGTTCTGTCTACGGGTCAG     QVLSTGQ       0    0    0    0    0    0    0    0    1    0
CAGGTTCTGTCTCTGATGGGG     QVLSLMG       0    0    0    0    0    0    1    0    0    0
CAGGTTCTGTGGACTTTTAAG     QVLWTFK       0    0    0    0    0    0    1    0    0    0
CAGGTTCTTAATTAGAAGCTA     QVLNQKL       0    0    0    0    0    1    0    0    0    0
CAGGTTCTTACGTCGTTGTTG     QVLTSLL       0    0    0    0    0    0    0    1    0    0
CAGGTTCTTATGTCGGGTTAG     QVLMSGQ       0    0    0    0    0    0    0    0    0    1
CAGGTTCTTATTCATTTGGAG     QVLIHLE       0    0    0    0    0    1    0    0    0    0
CAGGTTCTTGAGCCTATGTTA     QVLEPML       0    0    0    0    0    0    0    0    0    1
CAGGTTCTTGAGCCTATGTTT     QVLEPMF       0    0    0    0    0    0    0    0    1    0
CAGGTTCTTGCTAATATGATG     QVLANMM       0    0    0    0    0    0    0    0    0    1
CAGGTTCTTGGGACTGCTTCA     QVLGTAS       0    0    0    0    0    0    0    1    0    0
CAGGTTCTTGTTAGTAGGATT     QVLVSRI       0    0    0    0    0    1    0    0    0    0
CAGGTTCTTTTAGTGAAGCCG     QVLLVKP       0    0    0    0    0    0    1    0    0    0
CAGGTTCTTTTTAATTATAAT     QVLFNYN       0    0    0    0    0    0    0    0    0    1
CAGGTTCTTTTTGTGATGCCG     QVLFVMP       0    0    0    0    0    0    0    1    0    0
CAGGTTGAAACAGCGGCAAGT     QVETAAS       0    0    0    0    0    0    0    1    0    0
CAGGTTGAGAATCATTTTACT     QVENHFT       0    0    0    0    0    0    1    0    0    0
CAGGTTGAGACAGAAACGAAG     QVETETK       0    0    0    0    0    0    0    0    0    1
CAGGTTGAGACGTATCTGAGT     QVETYLS       0    0    0    0    0    0    0    1    0    0
CAGGTTGAGAGGAAAAGAGCA     QVERKRA       0    0    0    0    0    0    1    0    0    0
CAGGTTGAGATGGAGCATGAT     QVEMEHD       0    0    0    0    0    0    0    1    0    0
CAGGTTGAGCAGCTTCCTGCT     QVEQLPA       0    0    0    0    0    0    0    0    0    1
CAGGTTGAGCGTGATGATTCG     QVERDDS       0    0    0    0    0    0    1    0    0    0
CAGGTTGAGCGTGATGATTCT     QVERDDS       0    0    0    0    0    0    1    0    0    0
CAGGTTGAGCTTTCTTCGGGT     QVELSSG       0    0    0    0    0    0    0    1    0    0
CAGGTTGAGGAGAGGGGTGTG     QVEERGV       0    0    0    0    0    0    0    1    0    0
CAGGTTGAGGCGAGGAATACT     QVEARNT       0    0    0    0    0    0    1    0    0    0
CAGGTTGAGGCTCAGCAGGCT     QVEAQQA       0    0    0    0    0    0    0    1    0    0
CAGGTTGAGGGGAGGACTATG     QVEGRTM       0    0    0    0    0    0    0    0    0    1
CAGGTTGAGGGGTCTTCTCGG     QVEGSSR       0    0    0    0    0    0    1    0    0    0
CAGGTTGAGGGGTCTTCTCGT     QVEGSSR       0    0    0    0    0    0    1    0    0    0
CAGGTTGAGGGTCATCTGACT     QVEGHLT       0    0    0    0    0    1    0    0    0    0
CAGGTTGAGTCTGGGTGGTGG     QVESGWW       0    0    0    0    0    1    0    1    0    1
CAGGTTGAGTCTGGGTGGTGT     QVESGWC       0    0    0    0    0    1    0    0    0    0
CAGGTTGAGTCTTCTGCGAGT     QVESSAS       0    0    0    0    0    0    0    0    0    1
CAGGTTGAGTGGCGGCAGCAG     QVEWRQQ       0    0    0    0    0    0    0    1    0    0
CAGGTTGAGTTGACGACTGAT     QVELTTD       0    0    0    0    0    0    1    0    0    0
CAGGTTGATAAGCGGACTTAG     QVDKRTQ       0    0    0    0    0    1    0    0    0    0
CAGGTTGATAATTCTGTGCAT     QVDNSVH       0    0    0    0    0    0    0    0    0    3
CAGGTTGATACGATTTATCTT     QVDTIYL       0    0    0    0    0    0    1    0    0    0
CAGGTTGATACGGTTACGAAT     QVDTVTN       0    0    0    0    0    0    0    1    0    0
CAGGTTGATAGGTTGGGTATG     QVDRLGM       0    0    0    1    0    0    0    0    0    0
CAGGTTGATATGACTTTTAGT     QVDMTFS       0    0    0    0    0    0    0    0    0    1
CAGGTTGATCAGCATAAGGTG     QVDQHKV       0    0    0    0    0    0    0    0    0    1
CAGGTTGATCAGCCGTTTTAG     QVDQPFQ       0    0    0    0    0    0    0    0    0    1
CAGGTTGATCATAATTATCAG     QVDHNYQ       0    0    0    0    0    0    1    0    0    0
CAGGTTGATCATTCTACTGCT     QVDHSTA       0    0    0    0    0    1    0    0    0    0
CAGGTTGATCCGGGGAAGGTT     QVDPGKV       0    0    0    0    0    0    0    0    0    1
CAGGTTGATCCTCTGCATGCG     QVDPLHA       0    0    0    0    0    0    0    1    0    0
CAGGTTGATCCTGATCGTATG     QVDPDRM       0    0    0    0    0    0    0    3    0    0
CAGGTTGATCGGACTGGAAAA     QVDRTGK       0    0    0    0    0    0    1    0    0    0
CAGGTTGATCGTAATCTGTCT     QVDRNLS       0    0    0    0    0    0    0    0    0    1
CAGGTTGATCGTAATGAGCAG     QVDRNEQ       0    0    0    1    0    0    0    0    0    0
CAGGTTGATCTGGTTGAGTCA     QVDLVES       0    0    0    0    0    0    0    0    0    1
CAGGTTGATCTGGTTGAGTCT     QVDLVES       0    0    0    0    0    0    1    0    0    3
CAGGTTGATCTGTATAATTCT     QVDLYNS       0    0    0    0    0    0    0    1    0    0
CAGGTTGATGATACGGAGGAG     QVDDTEE       0    0    0    0    0    3    0    0    0    0
CAGGTTGATGCGGATGCTGAA     QVDADAE       0    0    0    0    0    0    1    0    0    0
CAGGTTGATGTTAGGCCGGAA     QVDVRPE       0    0    0    0    0    0    0    0    1    0
CAGGTTGATTATTTGGCTGTT     QVDYLAV       0    0    0    0    0    0    1    0    0    0
CAGGTTGATTCTACTGGGCAG     QVDSTGQ       0    0    0    0    0    0    0    0    1    0
CAGGTTGATTCTCTTAAGTTG     QVDSLKL       0    0    0    0    0    0    0    1    0    0
CAGGTTGATTTGCTTTTGTAT     QVDLLLY       0    0    0    0    0    1    0    0    0    0
CAGGTTGCGAGGATGTCTACA     QVARMST       0    0    0    0    0    0    0    0    0    1
CAGGTTGCGATTCATCTTTCG     QVAIHLS       0    0    0    0    0    1    0    0    0    0
CAGGTTGCGATTTATGAACAA     QVAIYEQ       0    0    0    1    0    0    0    0    0    0
CAGGTTGCGCGGTGGCCGGCA     QVARWPA       0    0    0    1    0    0    0    0    0    0
CAGGTTGCGCGGTGGCCGGCT     QVARWPA       0    0    0    0    0    0    1    0    0    0
CAGGTTGCGGAGACGACTCGA     QVAETTR       0    0    0    0    0    0    1    0    0    0
CAGGTTGCGGATGTGTCGATT     QVADVSI       0    0    0    0    0    0    0    0    1    0
CAGGTTGCGGCTGGTGCTAAG     QVAAGAK       0    0    0    0    0    0    0    0    0    1
CAGGTTGCGGGGCAGCAGATT     QVAGQQI       0    0    0    1    0    0    0    0    0    0
CAGGTTGCGGTGGCTTTGATG     QVAVALM       0    0    0    0    0    0    0    0    0    1
CAGGTTGCGTAGACGTGGCTA     QVAQTWL       0    0    0    0    0    0    1    0    0    0
CAGGTTGCGTATCAGGAGGAT     QVAYQED       0    0    1    0    0    0    0    0    0    0
CAGGTTGCGTCTACGGAAACG     QVASTET       0    0    0    0    0    0    0    0    0    1
CAGGTTGCGTGGACTACTCTT     QVAWTTL       0    0    0    0    0    0    0    0    0    1
CAGGTTGCGTTTTAAAGGAAA     QVAF*RK       0    0    0    0    0    0    0    0    0    1
CAGGTTGCTAAGCATAAAAGG     QVAKHKR       0    0    0    0    0    1    0    0    0    0
CAGGTTGCTAAGGTGCCGACT     QVAKVPT       0    0    0    0    0    1    0    0    0    0
CAGGTTGCTAATACTACTGCT     QVANTTA       0    0    0    0    0    0    0    1    0    0
CAGGTTGCTATTATGTATAAT     QVAIMYN       0    0    0    0    0    0    0    0    1    0
CAGGTTGCTCCGTGGTTGCGG     QVAPWLR       0    0    0    0    1    0    0    0    0    1
CAGGTTGCTCGTATTTCTGTT     QVARISV       0    0    0    0    0    0    0    1    0    0
CAGGTTGCTGCGACTATTACT     QVAATIT       0    0    0    0    1    0    0    1    0    0
CAGGTTGCTGCTACTGATAAT     QVAATDN       0    0    0    0    0    1    0    0    0    0
CAGGTTGCTGCTACTGATATG     QVAATDM       0    0    0    0    0    0    3    0    0    1
CAGGTTGCTGGGGGTAGGACG     QVAGGRT       0    0    0    0    0    0    1    0    0    0
CAGGTTGCTTATTCTACGCAT     QVAYSTH       0    0    0    0    0    0    1    0    0    0
CAGGTTGGAGGGAAGCCAAAA     QVGGKPK       0    0    0    0    0    0    0    0    0    1
CAGGTTGGGAAGCATTAGGAG     QVGKHQE       0    0    0    0    0    1    0    0    0    1
CAGGTTGGGAATCGGGCTTGG     QVGNRAW       0    0    0    0    0    0    0    0    1    0
CAGGTTGGGCATTCGTATAAT     QVGHSYN       0    0    0    1    0    0    0    0    0    0
CAGGTTGGGCGGCCTTCGGGA     QVGRPSG       0    0    0    0    0    0    1    0    0    0
CAGGTTGGGCTGATGATTGCG     QVGLMIA       0    0    0    0    0    0    1    0    0    0
CAGGTTGGGGGGACGAAGAAG     QVGGTKK       0    0    0    0    0    0    1    0    0    0
CAGGTTGGGTATAATACTTGT     QVGYNTC       0    0    0    0    0    0    1    0    0    0
CAGGTTGGGTCGTTGTCGTTT     QVGSLSF       0    0    0    0    0    0    0    0    0    1
CAGGTTGGGTCGTTTGATGTG     QVGSFDV       0    0    0    0    0    0    0    3    0    0
CAGGTTGGGTTGCCGCAGATG     QVGLPQM       0    0    0    0    0    0    0    1    0    0
CAGGTTGGGTTGTATACAAAA     QVGLYTK       0    0    1    0    0    0    0    0    0    0
CAGGTTGGGTTTCTGGATAAG     QVGFLDK       0    0    0    0    0    0    0    1    0    0
CAGGTTGGTAAGAATTCTTTG     QVGKNSL       0    0    0    0    0    1    0    0    0    0
CAGGTTGGTAATAAGTATTTA     QVGNKYL       0    0    0    0    0    1    0    0    0    1
CAGGTTGGTAATAGGGTGGAT     QVGNRVD       0    0    0    0    0    0    0    1    0    0
CAGGTTGGTACGCTTAAACAA     QVGTLKQ       0    0    0    0    0    0    1    0    0    0
CAGGTTGGTAGGTATGATCCT     QVGRYDP       0    0    0    0    0    1    0    0    0    0
CAGGTTGGTCATAAGGCGTCT     QVGHKAS       0    0    0    0    0    1    0    0    0    0
CAGGTTGGTCCGATGCCTAAA     QVGPMPK       0    0    0    0    0    0    1    0    0    0
CAGGTTGGTCCGTCTTGTTAG     QVGPSCQ       0    0    0    0    0    0    1    0    0    0
CAGGTTGGTGAGTCTCATGTG     QVGESHV       0    0    0    0    0    0    0    1    0    0
CAGGTTGGTGCGCGGTCTGAG     QVGARSE       0    0    0    0    0    0    0    0    1    0
CAGGTTGGTGGGATTCATCAG     QVGGIHQ       0    0    0    1    0    0    0    0    0    0
CAGGTTGGTGTGGATTTGGGT     QVGVDLG       0    0    1    0    0    0    0    0    1    0
CAGGTTGGTGTGGTTTATGAA     QVGVVYE       0    0    0    0    0    0    0    0    1    0
CAGGTTGGTGTGTTGGCGAGT     QVGVLAS       0    0    0    0    0    0    1    0    0    0
CAGGTTGGTTATCGGACTGCG     QVGYRTA       0    0    0    0    0    0    1    0    0    0
CAGGTTGGTTTGAATAAGTTG     QVGLNKL       0    0    0    0    0    0    1    0    0    0
CAGGTTGGTTTGCTTGTGGCT     QVGLLVA       0    0    0    0    0    1    0    0    0    0
CAGGTTGGTTTGGTTCTTGAT     QVGLVLD       0    0    0    0    0    0    0    0    0    3
CAGGTTGTGAAGAATCCTTAG     QVVKNPQ       0    0    0    1    0    0    0    0    0    1
CAGGTTGTGACTCCTAAGACT     QVVTPKT       0    0    0    0    0    0    2    0    0    0
CAGGTTGTGAGTATTCGGGCA     QVVSIRA       0    0    0    0    0    1    0    0    0    0
CAGGTTGTGAGTTTGACAGGT     QVVSLTG       0    0    0    0    0    0    1    0    0    0
CAGGTTGTGAGTTTGACTGGG     QVVSLTG       0    0    0    0    0    1    0    0    0    0
CAGGTTGTGATTGCTACGAAT     QVVIATN       0    0    0    0    0    0    0    0    0    1
CAGGTTGTGATTTTTGAGCCG     QVVIFEP       0    0    0    0    0    0    0    0    0    1
CAGGTTGTGCCGAGTCGTTAG     QVVPSRQ       0    0    0    0    0    0    0    1    0    0
CAGGTTGTGCCTGGTGAGATA     QVVPGEI       0    0    0    0    0    0    0    1    0    0
CAGGTTGTGCCTGGTGAGATT     QVVPGEI       0    0    0    0    0    0    0    1    0    0
CAGGTTGTGCCTTTTAATGAT     QVVPFND       0    0    0    0    0    0    0    1    0    0
CAGGTTGTGCTTTCGATTTCT     QVVLSIS       0    0    0    0    0    0    1    0    0    0
CAGGTTGTGGCTGAGATGGTT     QVVAEMV       0    0    0    0    0    1    0    0    0    0
CAGGTTGTGTGGCCTATGCCT     QVVWPMP       0    0    0    0    0    0    1    0    0    0
CAGGTTGTGTTGCAGATGCAG     QVVLQMQ       0    0    0    0    0    1    0    0    0    0
CAGGTTGTTAAGACTCGGCAA     QVVKTRQ       0    0    0    0    0    0    0    1    0    0
CAGGTTGTTAAGACTCGGCTA     QVVKTRL       0    0    0    0    0    0    0    0    0    1
CAGGTTGTTAAGACTCGGCTT     QVVKTRL       0    0    0    0    0    1    0    1    0    1
CAGGTTGTTACGCAGTCGGAG     QVVTQSE       0    0    0    0    3    0    0    0    0    0
CAGGTTGTTACGCAGTCGGAT     QVVTQSD       0    0    0    0    1    0    0    0    0    0
CAGGTTGTTCCGACTACGTCG     QVVPTTS       0    0    0    0    0    0    0    1    0    0
CAGGTTGTTCCGATTCCTGGG     QVVPIPG       0    0    0    0    0    1    0    0    0    0
CAGGTTGTTCCTTCTCGTATG     QVVPSRM       0    0    0    0    0    0    0    0    0    1
CAGGTTGTTCCTTGGCTGCAT     QVVPWLH       0    0    0    0    0    0    1    0    0    0
CAGGTTGTTCGTTATTCTTCG     QVVRYSS       0    0    0    0    0    0    0    0    0    1
CAGGTTGTTGATCCTCCTCAT     QVVDPPH       0    0    0    0    0    0    0    1    0    0
CAGGTTGTTGCGACTAAGAAT     QVVATKN       0    0    0    0    0    0    0    0    0    1
CAGGTTGTTTCGATGATTAGG     QVVSMIR       0    0    0    0    0    0    0    0    0    1
CAGGTTGTTTCGGAGCGGATT     QVVSERI       0    0    0    0    0    0    1    0    0    0
CAGGTTGTTTCTGCGGCTTGG     QVVSAAW       0    0    0    0    0    0    0    1    0    0
CAGGTTGTTTGTGTTCCTCAA     QVVCVPQ       0    0    0    0    0    0    0    1    0    0
CAGGTTGTTTTGTTGCCGACT     QVVLLPT       0    0    0    0    0    0    0    0    1    0
CAGGTTTAGAAACCAGGAAAG     QVQKPGK       0    0    0    0    1    0    0    0    0    0
CAGGTTTAGAATGCTCGGTCT     QVQNARS       0    0    1    0    0    0    0    0    0    0
CAGGTTTAGACGTATAGAAAG     QVQTYRK       0    0    0    0    0    0    0    0    0    1
CAGGTTTAGACGTATAGTAAG     QVQTYSK       0    0    0    0    0    0    0    0    0    1
CAGGTTTAGACTGGTCCTGAG     QVQTGPE       0    0    0    0    0    0    1    0    0    0
CAGGTTTAGCTGGAGCGAGCT     QVQLERA       0    0    0    0    0    0    1    0    0    0
CAGGTTTAGGAGTTTAATAAG     QVQEFNK       0    0    0    0    0    1    0    0    0    0
CAGGTTTAGGGTCCTGCGCTG     QVQGPAL       0    0    0    1    0    0    0    0    0    0
CAGGTTTAGGGTGCGCATGCT     QVQGAHA       0    0    0    0    0    0    0    0    1    0
CAGGTTTAGGTGCTGCAGTCA     QVQVLQS       0    0    0    0    0    1    0    0    0    0
CAGGTTTATAAGGCTGTTCAG     QVYKAVQ       0    0    0    0    0    1    0    0    0    0
CAGGTTTATAATTATACTTCG     QVYNYTS       0    0    0    0    0    0    0    0    1    0
CAGGTTTATACTAATCCGAAT     QVYTNPN       0    0    0    0    0    0    1    0    0    0
CAGGTTTATAGTTCTAATCCT     QVYSSNP       0    0    0    0    1    0    0    0    0    0
CAGGTTTATATGCATCTTAAG     QVYMHLK       0    0    0    0    0    0    1    0    0    0
CAGGTTTATCAGTAGCTGCGT     QVYQQLR       0    0    0    0    0    0    1    0    0    0
CAGGTTTATCATATGGGAGAA     QVYHMGE       0    0    0    0    0    0    0    0    0    1
CAGGTTTATCATGCGGTGGCA     QVYHAVA       0    0    0    0    0    0    1    0    0    0
CAGGTTTATCCGGGTAATATG     QVYPGNM       0    0    0    1    0    0    0    3    3    0
CAGGTTTATCCGGGTAATATT     QVYPGNI       0    0    0    0    0    0    1    0    0    0
CAGGTTTATCCGGGTAATTTG     QVYPGNL       0    0    0    0    0    0    0    0    1    0
CAGGTTTATCCGTCTCTTGTT     QVYPSLV       0    0    0    0    0    0    1    0    0    0
CAGGTTTATCCTTCGACGCGG     QVYPSTR       0    0    0    0    0    0    0    1    0    0
CAGGTTTATCTGTGGCAGGGA     QVYLWQG       0    0    0    0    0    0    0    0    1    0
CAGGTTTATCTGTGGCAGGGT     QVYLWQG       0    0    0    0    0    0    0    1    0    0
CAGGTTTATCTTCCTTATGAA     QVYLPYE       0    0    0    0    0    0    0    0    0    1
CAGGTTTATGAGGTGCGTTTT     QVYEVRF       0    0    0    0    0    0    0    0    0    1
CAGGTTTATGATGAGGCAACG     QVYDEAT       0    0    0    0    0    0    0    0    0    1
CAGGTTTATGATTATAAGGAT     QVYDYKD       0    0    0    0    0    1    0    0    0    0
CAGGTTTATGCGATGCGTTAG     QVYAMRQ       0    0    0    0    0    1    0    0    0    0
CAGGTTTATGCTGGGGGTGGT     QVYAGGG       0    0    0    0    0    1    0    3    0    0
CAGGTTTATGCTTAGAGTTTG     QVYAQSL       0    0    0    0    0    0    0    0    0    1
CAGGTTTATGCTTCTCATGTA     QVYASHV       0    0    0    0    0    1    0    0    0    0
CAGGTTTATGGTAGGTCGGAA     QVYGRSE       0    0    0    0    0    0    1    0    0    0
CAGGTTTATTATGCTTCGAAT     QVYYASN       0    0    0    0    0    0    1    0    0    0
CAGGTTTATTCGCCTTAGCTG     QVYSPQL       0    0    0    0    0    0    1    0    0    0
CAGGTTTATTCTATTCATTGT     QVYSIHC       0    0    0    0    0    0    3    0    0    0
CAGGTTTATTCTTTTAAGAAT     QVYSFKN       0    0    0    0    0    0    0    1    0    0
CAGGTTTATTGGGCTAGTTAT     QVYWASY       0    0    0    0    1    0    0    0    0    0
CAGGTTTATTGGTCGTAGAAG     QVYWSQK       0    0    0    0    0    0    0    0    1    0
CAGGTTTATTTAACGAAAACG     QVYLTKT       0    0    0    0    0    0    1    0    0    0
CAGGTTTATTTTGTTCCGATG     QVYFVPM       0    0    0    0    0    0    0    1    0    0
CAGGTTTCGACTCCGAGTCGG     QVSTPSR       0    0    0    0    0    1    0    0    0    0
CAGGTTTCGCCAAAAAAGACG     QVSPKKT       0    0    0    0    0    0    0    0    0    1
CAGGTTTCGCCTACGTATAAG     QVSPTYK       0    0    0    0    0    0    3    0    0    0
CAGGTTTCGCCTTATAAGACG     QVSPYKT       0    0    0    0    0    0    0    0    0    1
CAGGTTTCGCGGCCTTAAAAA     QVSRP*K       0    0    0    0    0    0    1    0    0    0
CAGGTTTCGCTTGCGACTCGT     QVSLATR       0    0    0    0    0    0    1    0    0    0
CAGGTTTCGGATAGGACGCCG     QVSDRTP       0    0    0    0    0    0    0    1    0    0
CAGGTTTCGGATGCGAATGAT     QVSDAND       0    0    0    0    0    0    1    0    0    0
CAGGTTTCGGCTGAGAGTGCG     QVSAESA       0    0    0    0    0    0    0    0    0    1
CAGGTTTCGGCTGAGCGTCAA     QVSAERQ       0    0    0    0    0    1    0    0    0    0
CAGGTTTCGTAGAGTGAGCCT     QVSQSEP       0    0    0    0    0    0    0    0    0    3
CAGGTTTCGTCGATGGCGGAT     QVSSMAD       0    0    0    0    0    0    0    1    0    0
CAGGTTTCGTCTCATCTGGCG     QVSSHLA       0    0    0    0    0    1    0    0    0    0
CAGGTTTCGTCTTTGCAGCGT     QVSSLQR       0    0    0    0    0    0    0    0    0    1
CAGGTTTCTACTCATCGGAGA     QVSTHRR       0    0    0    0    0    0    1    0    0    0
CAGGTTTCTCCTCATTATGAG     QVSPHYE       0    0    0    0    1    0    0    0    0    0
CAGGTTTCTCGGTTGAGGGAA     QVSRLRE       0    0    0    0    0    0    0    1    0    0
CAGGTTTCTCGGTTTAATGAG     QVSRFNE       0    0    0    0    0    0    0    0    1    0
CAGGTTTCTCGTCAGATTCCG     QVSRQIP       0    0    0    0    0    0    1    0    0    0
CAGGTTTCTCTGAATATGGCG     QVSLNMA       0    0    0    0    1    0    0    0    0    0
CAGGTTTCTGAGTGGCCTATA     QVSEWPI       0    0    0    0    0    0    0    1    0    0
CAGGTTTCTGAGTTGATTATT     QVSELII       0    0    0    0    0    0    1    0    0    0
CAGGTTTCTGATGTGACTATG     QVSDVTM       0    0    0    0    0    0    0    0    0    1
CAGGTTTCTGATGTTCTTACT     QVSDVLT       0    0    0    0    0    0    1    0    0    0
CAGGTTTCTGCTTCTGATGGT     QVSASDG       0    0    0    0    0    0    0    0    0    1
CAGGTTTCTGGTATGGGAAAA     QVSGMGK       0    0    0    0    1    0    0    0    0    0
CAGGTTTCTGTTCGGTATCAT     QVSVRYH       0    0    0    0    0    0    1    0    0    0
CAGGTTTCTTCGCAGGTGCTG     QVSSQVL       0    0    0    0    0    0    0    0    0    1
CAGGTTTCTTCTTATGAGCCG     QVSSYEP       0    0    0    0    0    0    0    0    0    1
CAGGTTTGGAAAAAGAAGCGA     QVWKKKR       0    0    0    0    0    1    0    0    0    0
CAGGTTTGGAAGGTTATTAAG     QVWKVIK       0    0    0    0    0    1    0    0    0    0
CAGGTTTGGAATCTGAAGAAA     QVWNLKK       0    0    0    0    0    1    0    0    0    0
CAGGTTTGGACGCGGATGGAA     QVWTRME       0    0    1    0    0    0    0    0    0    0
CAGGTTTGGATGCCTCATCCG     QVWMPHP       0    0    0    0    0    0    1    0    0    0
CAGGTTTGGATTATGTCTTAA     QVWIMS*       0    0    0    0    0    0    0    0    0    1
CAGGTTTGGCGTGATTTTGGA     QVWRDFG       0    0    0    0    0    0    0    0    1    0
CAGGTTTGGGAGGAGAATTTT     QVWEENF       0    0    0    0    0    0    1    0    0    0
CAGGTTTGGGCGCGAACACAA     QVWARTQ       0    0    0    0    0    1    0    0    0    0
CAGGTTTGGGCGTCGCTGAGT     QVWASLS       0    0    0    1    0    0    0    0    0    0
CAGGTTTGGGCTGGGATGACT     QVWAGMT       0    0    0    0    0    1    0    0    0    0
CAGGTTTGGGCTTGGACTTTG     QVWAWTL       0    0    0    0    0    0    0    1    0    0
CAGGTTTGGGGGTTGGGTAAT     QVWGLGN       0    0    0    0    0    0    0    0    0    1
CAGGTTTGGTCGAATGGGCCG     QVWSNGP       0    0    0    0    0    0    1    0    0    0
CAGGTTTGGTCGCATACTTCT     QVWSHTS       0    0    0    0    0    0    0    0    0    1
CAGGTTTGGTCTATTAGTGGG     QVWSISG       0    0    0    0    0    0    1    0    0    0
CAGGTTTGGTCTATTAGTGGT     QVWSISG       0    0    0    0    0    1    0    0    0    0
CAGGTTTGTATGGCGGCTTCG     QVCMAAS       0    0    0    0    0    0    3    0    0    0
CAGGTTTGTCATAGTTGTTTG     QVCHSCL       0    0    0    0    0    1    0    0    0    0
CAGGTTTGTCCTCAGCATCTG     QVCPQHL       0    0    0    0    0    0    1    0    0    0
CAGGTTTGTCTGTCGAGTCCA     QVCLSSP       0    0    0    0    0    1    0    0    0    0
CAGGTTTTAAAAGGGAAAGAG     QVLKGKE       0    0    0    0    0    0    0    0    0    1
CAGGTTTTAGGACCGACAACG     QVLGPTT       0    0    1    0    0    0    0    0    0    0
CAGGTTTTGAAGAAGTTGCCT     QVLKKLP       0    0    0    0    0    0    1    0    0    0
CAGGTTTTGAAGACTAATGAT     QVLKTND       0    0    0    0    0    0    0    0    0    1
CAGGTTTTGAATAATGATACA     QVLNNDT       0    0    0    1    0    0    0    0    0    0
CAGGTTTTGAATCAGTCTTAT     QVLNQSY       0    0    0    0    0    1    0    0    0    0
CAGGTTTTGCAGCTTATTAAT     QVLQLIN       0    0    0    0    0    0    0    0    0    3
CAGGTTTTGCCGGATCGTGAT     QVLPDRD       0    0    0    0    0    0    0    0    0    1
CAGGTTTTGGCGGAGTCTATG     QVLAESM       0    0    0    1    0    0    0    0    0    0
CAGGTTTTGGCTACTGTGACG     QVLATVT       0    0    0    0    0    0    1    0    0    0
CAGGTTTTGGGGTTTAAACAA     QVLGFKQ       0    0    0    0    0    0    0    1    0    0
CAGGTTTTGGGTAGGCCGTCG     QVLGRPS       0    0    0    0    0    0    1    0    0    0
CAGGTTTTGGTTTATAATACG     QVLVYNT       0    0    0    0    0    1    0    0    0    0
CAGGTTTTGGTTTATAATACT     QVLVYNT       0    0    0    0    0    1    0    0    0    0
CAGGTTTTGTATCCGCCGAGA     QVLYPPR       0    0    0    0    0    0    0    1    0    0
CAGGTTTTGTTGAAGTTTGCT     QVLLKFA       0    0    0    0    0    0    0    1    0    0
CAGGTTTTGTTGGGTCGGAAT     QVLLGRN       0    0    0    0    0    0    0    0    0    1
CAGGTTTTTAATGGGTATGAG     QVFNGYE       0    0    0    1    0    0    0    0    0    1
CAGGTTTTTAATGGGTATGAT     QVFNGYD       0    0    0    0    0    0    1    0    0    0
CAGGTTTTTAGGGATCCTGAT     QVFRDPD       0    0    0    0    0    0    1    0    0    0
CAGGTTTTTATGATGATTACT     QVFMMIT       0    0    0    0    0    0    1    0    0    0
CAGGTTTTTATTAGGACGCCT     QVFIRTP       0    0    0    0    0    0    1    0    0    0
CAGGTTTTTCATCGGTATGTA     QVFHRYV       0    0    0    0    0    0    1    0    0    0
CAGGTTTTTCCTACGCATTAT     QVFPTHY       0    0    0    0    0    1    0    0    0    0
CAGGTTTTTCGGTCTGTGGGT     QVFRSVG       0    0    0    0    0    1    0    0    0    0
CAGGTTTTTCTTCCGACTGCT     QVFLPTA       0    0    0    0    0    0    1    0    0    0
CAGGTTTTTGAGCAGTAGATA     QVFEQQI       0    0    0    0    1    0    0    0    0    0
CAGGTTTTTGAGCAGTAGATT     QVFEQQI       0    0    0    0    1    0    0    0    0    0
CAGGTTTTTGCTGGTGGTTGG     QVFAGGW       0    0    0    0    0    0    0    0    0    1
CAGGTTTTTGCTGGTGGTTGT     QVFAGGC       0    0    0    0    0    0    1    0    0    0
CAGGTTTTTTTTGCGAGTCGT     QVFFASR       0    0    0    0    0    0    1    0    0    0
CAGTAAGATGATTATCCGACA     Q*DDYPT       0    0    0    0    0    0    0    0    0    1
CAGTAAGTGCAGTTAAGACAA     Q*VQLRQ       0    0    0    0    0    1    0    0    0    0
CAGTAGAAGCATTTTCAGGGA     QQKHFQG       0    0    0    0    0    0    1    0    0    0
CAGTAGAATAAGCCTTCTATA     QQNKPSI       0    0    0    0    0    0    0    0    0    1
CAGTAGAATACTAGTGCTCAT     QQNTSAH       0    0    0    0    0    0    0    0    0    3
CAGTAGAATCTTATGATGCAG     QQNLMMQ       0    0    0    0    0    0    1    0    0    0
CAGTAGAATGCGTTGACTGAG     QQNALTE       0    0    0    0    0    0    0    1    0    0
CAGTAGAATTATCGTGGGGAT     QQNYRGD       0    0    0    0    0    0    0    0    0    1
CAGTAGAATTCGGAGTTGCAT     QQNSELH       0    0    0    0    0    0    1    0    0    0
CAGTAGAATTTTAAGGGTCTG     QQNFKGL       0    0    0    0    0    0    1    0    0    0
CAGTAGACGACAAAGAAGATA     QQTTKKI       0    0    0    0    0    0    0    1    0    0
CAGTAGACGACGTCGTCGGTG     QQTTSSV       0    0    0    0    0    1    0    0    0    0
CAGTAGACGACTACTAATGTG     QQTTTNV       0    0    0    0    0    0    0    0    0    1
CAGTAGACGATTATGCCGAGT     QQTIMPS       0    0    0    0    0    0    0    0    0    1
CAGTAGACGATTCCTGTGCCT     QQTIPVP       0    0    0    0    0    1    0    0    0    0
CAGTAGACGATTGCGCTGCAT     QQTIALH       0    0    0    0    0    1    0    0    0    0
CAGTAGACGCATAATACTCCG     QQTHNTP       0    0    0    0    0    0    0    0    0    1
CAGTAGACGCCTAGTCATCTG     QQTPSHL       0    0    0    0    0    0    0    0    0    1
CAGTAGACGCTTCATATTGCT     QQTLHIA       0    0    0    0    0    0    0    1    0    0
CAGTAGACGGAGTATCGTAGT     QQTEYRS       0    0    0    0    0    0    3    0    0    0
CAGTAGACGTCTGTTACGTTA     QQTSVTL       0    0    0    0    0    0    0    0    0    1
CAGTAGACGTCTTTGATGATA     QQTSLMI       0    0    0    0    0    0    0    1    0    0
CAGTAGACGTGGGAGTCTTAT     QQTWESY       0    0    0    1    0    0    0    0    0    0
CAGTAGACGTTGCTGCATCCT     QQTLLHP       0    0    0    0    0    1    0    0    0    0
CAGTAGACTTATCATCAGACG     QQTYHQT       0    0    0    0    0    0    0    1    0    0
CAGTAGACTTCGCGGGAGTTT     QQTSREF       0    0    0    0    0    0    1    0    0    0
CAGTAGAGTGCTCTTGGTGGT     QQSALGG       0    0    1    0    0    0    0    0    0    0
CAGTAGATGAATGATACTTTT     QQMNDTF       0    0    0    0    0    1    0    0    0    0
CAGTAGATGACGATTCTGTTT     QQMTILF       0    0    0    0    0    1    0    0    0    0
CAGTAGATGACTCGGGATGGT     QQMTRDG       0    0    0    0    0    0    0    0    0    3
CAGTAGATGAGGTATGTTGTT     QQMRYVV       0    0    0    0    0    0    1    0    0    0
CAGTAGATGAGTTTGTAACCT     QQMSL*P       0    0    0    0    0    0    1    0    0    0
CAGTAGATGCAGCATGATGTG     QQMQHDV       0    0    0    0    1    0    0    0    0    0
CAGTAGATGCAGCCGTAAAAA     QQMQP*K       0    0    0    0    0    0    0    1    0    0
CAGTAGATGCAGCCGTATTTA     QQMQPYL       0    0    0    1    0    0    0    0    0    0
CAGTAGATGCATACTTCTAAG     QQMHTSK       0    0    0    0    0    0    0    0    1    0
CAGTAGATGCATCATGGTTAA     QQMHHG*       0    0    1    0    0    0    0    0    0    0
CAGTAGATGCATCATGGTTTT     QQMHHGF       0    0    1    0    0    0    0    0    0    0
CAGTAGATGCCTGCGTCGTAT     QQMPASY       0    0    0    0    0    0    1    0    0    0
CAGTAGATGCGGCTTCTGGAG     QQMRLLE       0    0    0    0    0    1    0    0    0    0
CAGTAGATGCTGAATAGTAAT     QQMLNSN       0    0    0    0    0    0    1    0    0    0
CAGTAGATGCTTCAGACTGAT     QQMLQTD       0    0    0    0    0    0    1    0    0    0
CAGTAGATGCTTCTTGCTGAA     QQMLLAE       0    0    0    0    0    0    0    0    0    1
CAGTAGATGCTTTCTGCTGCG     QQMLSAA       0    0    0    0    0    0    0    0    0    3
CAGTAGATGGATCATGGTCGT     QQMDHGR       0    0    0    1    0    0    0    0    0    0
CAGTAGATGGATCCTCGGCTT     QQMDPRL       0    0    0    0    0    0    0    1    0    0
CAGTAGATGGATGAGGTGGCG     QQMDEVA       0    0    0    0    0    0    0    1    0    0
CAGTAGATGGCGACGAATAGG     QQMATNR       0    0    0    0    0    1    0    0    0    0
CAGTAGATGGGGGCGCTTCCG     QQMGALP       0    0    1    0    0    0    0    0    0    0
CAGTAGATGTATAAGACGATG     QQMYKTM       0    0    0    0    0    3    0    0    0    0
CAGTAGATGTCTGCTGTTCAG     QQMSAVQ       0    0    0    0    0    0    1    0    0    0
CAGTAGATGTCTGTGACTCTT     QQMSVTL       0    0    0    0    0    0    0    0    1    0
CAGTAGATGTGGTATGTTGTT     QQMWYVV       0    0    0    0    0    0    1    0    0    0
CAGTAGATTAATAATGGGTAG     QQINNGQ       0    0    0    0    0    0    0    1    0    0
CAGTAGATTAATCATGTGCGG     QQINHVR       0    0    0    0    0    1    0    0    0    0
CAGTAGATTAATGCGCATTAT     QQINAHY       0    0    0    0    0    0    0    0    0    1
CAGTAGATTACGACGCCTGTT     QQITTPV       0    0    1    0    0    0    0    0    0    0
CAGTAGATTACTACTTTGTTT     QQITTLF       0    0    3    1    0    0    0    0    0    0
CAGTAGATTATGGCGTCTCAG     QQIMASQ       0    0    0    0    0    0    0    0    0    1
CAGTAGATTCAGGAGATTCTG     QQIQEIL       0    0    0    0    0    0    1    0    0    0
CAGTAGATTCCGCATACTATG     QQIPHTM       0    0    0    0    0    0    1    0    0    0
CAGTAGATTCTGTATCGGTCA     QQILYRS       0    0    0    0    0    0    1    0    0    0
CAGTAGATTGAGCCGGAGAGG     QQIEPER       0    0    0    0    0    0    1    0    0    0
CAGTAGATTGAGGGGGGTATT     QQIEGGI       0    0    0    0    0    0    1    0    0    0
CAGTAGATTGATTCGGCGTGG     QQIDSAW       0    0    0    0    0    1    0    0    0    0
CAGTAGATTGCTGGGCGGCCT     QQIAGRP       0    0    1    0    0    0    0    0    0    0
CAGTAGATTGGGCCGGGTACG     QQIGPGT       0    0    0    0    0    0    0    1    0    0
CAGTAGATTGGTTATAATGAG     QQIGYNE       0    0    0    0    0    1    0    0    0    0
CAGTAGATTTGTAATACGACT     QQICNTT       0    0    0    0    0    0    1    0    0    0
CAGTAGCCGGAGCAGGGTCTT     QQPEQGL       0    0    0    0    0    1    0    0    0    0
CAGTAGCCTTTTACTAGTAAT     QQPFTSN       0    0    0    0    0    0    0    0    0    1
CAGTAGCTGCATAGTTTGTCA     QQLHSLS       0    0    0    0    0    1    0    0    0    0
CAGTAGGAGAATTCTCTGACG     QQENSLT       0    0    0    0    0    0    0    0    0    1
CAGTAGGAGATTGGTGAGCAG     QQEIGEQ       0    0    0    0    0    0    1    0    0    0
CAGTAGGAGCCGCAGGTGTCG     QQEPQVS       0    0    0    0    0    0    0    0    0    1
CAGTAGGAGTCGGTGAAGGCG     QQESVKA       0    0    1    0    0    0    0    0    0    0
CAGTAGGATCCGGCGTCGAGT     QQDPASS       0    0    0    0    0    0    0    1    0    0
CAGTAGGATCTTCGTCAGTCT     QQDLRQS       0    0    0    0    0    0    0    1    0    0
CAGTAGGATGCTTCTAAGAAT     QQDASKN       0    0    0    1    0    0    0    0    0    0
CAGTAGGATGTGCATGGTCGG     QQDVHGR       0    0    0    0    0    0    1    0    0    0
CAGTAGGATTGGGGTGCGCAG     QQDWGAQ       0    0    0    0    0    0    1    0    0    0
CAGTAGGCGAGTATGTGGCCA     QQASMWP       0    0    0    0    0    0    1    0    0    0
CAGTAGGCGCTTGGGACGTGA     QQALGT*       0    0    0    0    0    0    0    1    0    0
CAGTAGGCGCTTGGGACGTGT     QQALGTC       0    0    0    0    0    0    1    1    0    0
CAGTAGGCGGTAAAAACAAGG     QQAVKTR       0    0    0    0    0    0    0    1    0    0
CAGTAGGCGTATCTGTGGTCG     QQAYLWS       0    0    0    0    0    0    0    0    1    0
CAGTAGGCTAAGGTTATGAGG     QQAKVMR       0    0    0    0    0    0    1    0    0    0
CAGTAGGCTACGGCTCTTGCG     QQATALA       0    0    0    0    0    1    0    0    0    0
CAGTAGGCTGGGAATCGGTGG     QQAGNRW       0    0    0    0    0    1    0    0    0    0
CAGTAGGCTTATTTTTATATG     QQAYFYM       0    0    0    0    0    0    0    1    0    0
CAGTAGGGGTATACTCGTAGT     QQGYTRS       0    0    0    0    0    0    0    0    0    1
CAGTAGGGGTATTCTGTGGCG     QQGYSVA       0    0    1    0    0    0    0    0    0    0
CAGTAGGGGTCTAGTCCGCCG     QQGSSPP       0    0    0    0    0    0    0    0    0    1
CAGTAGGGTGGTCGGAATTTT     QQGGRNF       0    0    0    0    0    0    0    1    0    0
CAGTAGGTAGAGCAACCACAA     QQVEQPQ       0    0    0    0    0    0    1    0    0    0
CAGTAGGTGAATATGGTTCTT     QQVNMVL       0    0    0    0    0    0    3    0    0    0
CAGTAGGTGGCGAAGTTGAAA     QQVAKLK       0    0    0    0    0    0    0    0    0    1
CAGTAGGTGTCGGCGCCGTTT     QQVSAPF       0    0    0    0    0    0    0    0    1    0
CAGTAGGTGTCTGCTCATCTT     QQVSAHL       0    0    0    0    1    0    0    0    0    0
CAGTAGGTGTCTGCTTTTTTA     QQVSAFL       0    0    0    0    0    0    0    0    0    1
CAGTAGGTGTCTGCTTTTTTT     QQVSAFF       0    0    0    0    0    0    0    0    0    1
CAGTAGGTTCCTGCTCTGCAT     QQVPALH       0    0    0    0    0    0    0    1    0    0
CAGTAGGTTCGTGAGCTTACG     QQVRELT       0    0    0    0    0    0    0    0    0    1
CAGTAGGTTCTGCCTACTAAT     QQVLPTN       0    0    0    0    0    3    0    0    0    0
CAGTAGGTTGCTTCGTCTCTT     QQVASSL       0    0    0    0    0    0    0    1    0    0
CAGTAGGTTGTTTATCTGATA     QQVVYLI       0    0    0    0    0    0    0    0    0    1
CAGTAGGTTGTTTATCTGATT     QQVVYLI       0    0    0    0    0    0    0    0    0    1
CAGTAGTTGAAGCTTTGGATG     QQLKLWM       0    0    0    0    0    0    1    0    0    0
CAGTATAAAGCGCGAAGGCCG     QYKARRP       0    0    0    0    0    0    0    1    0    0
CAGTATAAGAAGGTTACTCTT     QYKKVTL       0    0    0    0    0    0    1    0    0    0
CAGTATAAGAATACTACGGAT     QYKNTTD       0    0    0    0    0    0    1    0    0    0
CAGTATAAGACGACGTATAAA     QYKTTYK       0    0    0    0    1    0    0    0    0    0
CAGTATAAGACTATGCTGAAG     QYKTMLK       0    0    0    0    0    0    0    0    0    1
CAGTATAAGATGAATATTGCA     QYKMNIA       0    0    0    0    0    0    1    0    0    0
CAGTATAAGATGAATATTGCT     QYKMNIA       0    0    0    0    0    0    1    0    0    0
CAGTATAAGATTACGTGTATA     QYKITCI       0    0    0    0    0    0    1    0    0    0
CAGTATAAGCAGATGTATTGG     QYKQMYW       0    0    1    0    0    0    0    0    0    0
CAGTATAAGCAGGAGGAGTTA     QYKQEEL       0    0    0    0    0    0    0    0    1    0
CAGTATAAGCCGCCGCGTAAT     QYKPPRN       0    0    0    0    0    0    1    0    0    0
CAGTATAAGCCTCCGAAGGGG     QYKPPKG       0    0    0    0    0    0    1    0    0    0
CAGTATAAGCCTGATGATAAT     QYKPDDN       0    0    0    0    0    0    1    0    0    0
CAGTATAAGGATCCTACGTGT     QYKDPTC       0    0    0    0    0    0    1    0    0    0
CAGTATAAGGCGGTTACTAAA     QYKAVTK       0    0    0    0    0    0    0    0    0    1
CAGTATAAGGCTATTTAGACT     QYKAIQT       0    0    0    0    0    0    1    0    0    0
CAGTATAAGGTGAGTAGGCAA     QYKVSRQ       0    0    0    0    0    0    0    1    0    0
CAGTATAAGGTGAGTAGGCAT     QYKVSRH       0    0    0    0    0    0    0    1    0    0
CAGTATAAGGTGCTAAGGGAG     QYKVLRE       0    0    0    0    0    0    1    0    0    0
CAGTATAAGGTTCCTACGTGT     QYKVPTC       0    0    0    0    0    0    1    0    0    0
CAGTATAAGTAGAATTATTTG     QYKQNYL       0    0    0    0    0    0    0    0    0    1
CAGTATAAGTCGCATACTCTA     QYKSHTL       0    0    0    0    0    0    0    0    0    1
CAGTATAAGTCTTGTCAGACA     QYKSCQT       0    0    0    0    0    0    1    0    0    0
CAGTATAAGTTGGATAGTATA     QYKLDSI       0    0    0    0    0    0    1    0    0    0
CAGTATAAGTTGGATAGTATT     QYKLDSI       0    0    0    0    0    0    1    0    0    0
CAGTATAATACGGGTAGTAAT     QYNTGSN       0    0    0    0    0    1    0    0    0    0
CAGTATAATACTATTTCGTTT     QYNTISF       0    0    0    0    0    1    0    0    0    0
CAGTATAATACTGCTTTGAGT     QYNTALS       0    0    0    0    0    0    1    0    0    0
CAGTATAATAGGGTTCATACA     QYNRVHT       0    0    0    0    0    0    0    1    0    0
CAGTATAATATTCTGCCTACA     QYNILPT       0    0    0    0    0    1    0    0    0    0
CAGTATAATCAGCATGAAAGA     QYNQHER       0    0    0    0    0    0    0    0    0    1
CAGTATAATCAGCATGATACT     QYNQHDT       0    0    1    0    0    0    0    0    0    0
CAGTATAATCATCGTCCTAGT     QYNHRPS       0    0    0    0    0    0    1    0    0    0
CAGTATAATCCGCGTCTGGAT     QYNPRLD       0    0    0    0    0    0    0    0    0    1
CAGTATAATCCTGATGGGATA     QYNPDGI       0    0    0    0    0    0    1    0    0    0
CAGTATAATCCTGTGACTGCT     QYNPVTA       0    0    0    0    0    1    0    0    0    0
CAGTATAATCCTTATAGGACT     QYNPYRT       0    0    0    1    0    0    0    0    0    0
CAGTATAATCGGACGATTCAG     QYNRTIQ       0    0    0    0    0    0    0    1    0    0
CAGTATAATCTGCGTGCTAAA     QYNLRAK       0    0    0    0    0    0    0    0    0    1
CAGTATAATCTGGATCGTAAG     QYNLDRK       0    0    0    0    3    1    0    0    0    0
CAGTATAATCTTGCTCTTAAA     QYNLALK       0    0    0    0    0    0    0    1    0    0
CAGTATAATGAGATGATGCGT     QYNEMMR       0    0    1    0    0    0    0    0    0    0
CAGTATAATGATAATTTTTAA     QYNDNF*       0    0    0    0    0    0    1    0    0    0
CAGTATAATGATAGTTCTAAA     QYNDSSK       0    0    0    0    0    1    0    0    0    0
CAGTATAATGATATTAGGAGT     QYNDIRS       0    0    0    0    0    0    0    0    0    1
CAGTATAATGATGAGACGATA     QYNDETI       0    0    1    0    0    0    0    0    0    0
CAGTATAATGCGCGTTGGCCG     QYNARWP       0    0    0    0    0    0    0    1    0    1
CAGTATAATGCGGGGCAGAGA     QYNAGQR       0    0    0    0    0    0    0    1    0    0
CAGTATAATGGGAGTGTTGCG     QYNGSVA       0    0    0    0    0    0    0    1    0    0
CAGTATAATGTTGTGGATGCT     QYNVVDA       0    0    0    0    0    1    0    0    0    0
CAGTATAATTATGTTGAGAAG     QYNYVEK       0    0    0    0    0    0    1    0    0    0
CAGTATAATTATGTTGAGATG     QYNYVEM       0    0    0    0    0    0    1    0    0    0
CAGTATAATTCGCATAATACA     QYNSHNT       0    0    0    0    0    0    0    0    0    1
CAGTATAATTCGCCTGCTCAT     QYNSPAH       0    0    0    0    0    0    0    1    0    0
CAGTATAATTCGCCTGTGCCG     QYNSPVP       0    0    0    0    0    0    1    0    0    0
CAGTATAATTCGGATACGTTA     QYNSDTL       0    0    0    0    0    0    0    0    1    0
CAGTATAATTGGCTTTATTGG     QYNWLYW       0    0    0    0    0    0    1    0    0    0
CAGTATAATTGGTTTCAGCTT     QYNWFQL       0    0    0    0    0    0    0    1    0    0
CAGTATAATTGTTGTTGGGAT     QYNCCWD       0    0    0    0    0    0    0    0    0    1
CAGTATAATTTTCAGCGGTCT     QYNFQRS       0    0    0    0    0    0    0    0    0    1
CAGTATACGAAGCTGAGGTGT     QYTKLRC       0    0    0    0    0    0    0    0    0    1
CAGTATACGAATATGCTGTGG     QYTNMLW       0    0    0    0    0    0    0    0    0    1
CAGTATACGACGATTTTTGAG     QYTTIFE       0    0    1    0    0    0    0    0    0    0
CAGTATACGACGGAGCTTGTT     QYTTELV       0    0    0    0    0    0    1    0    0    0
CAGTATACGACGGCGATTATG     QYTTAIM       0    0    0    0    0    0    0    0    0    1
CAGTATACGACGGCGTATGGG     QYTTAYG       0    0    0    0    0    0    0    0    0    1
CAGTATACGACTGGTGCGCAT     QYTTGAH       0    0    0    0    0    0    1    0    0    0
CAGTATACGAGGACTGTTCAG     QYTRTVQ       0    0    0    0    0    0    0    3    0    0
CAGTATACGAGGTCGTCGCAA     QYTRSSQ       0    0    0    0    0    0    0    1    0    0
CAGTATACGAGTGCTTATAGA     QYTSAYR       0    0    0    0    0    0    0    0    0    1
CAGTATACGAGTGCTTATAGT     QYTSAYS       0    0    0    0    0    0    0    0    1    0
CAGTATACGAGTTCGGAGACA     QYTSSET       0    0    0    0    0    1    0    0    0    0
CAGTATACGATGAGTCCTGCA     QYTMSPA       0    0    0    0    0    0    0    0    0    1
CAGTATACGATGCGGTAGATG     QYTMRQM       0    0    0    0    0    0    0    0    0    1
CAGTATACGATTGTTGCGGTG     QYTIVAV       0    0    0    0    0    0    0    1    0    0
CAGTATACGCAGATTTCTCGG     QYTQISR       0    0    0    0    0    0    1    0    0    0
CAGTATACGCCGGGTCAGAAT     QYTPGQN       0    0    0    0    0    0    0    0    0    1
CAGTATACGCCGTCTAAGCAT     QYTPSKH       0    0    1    0    0    0    0    0    0    0
CAGTATACGCCTAAGGATTAT     QYTPKDY       0    0    0    0    0    1    0    0    0    0
CAGTATACGCCTACTCTTGCT     QYTPTLA       0    0    0    0    0    1    0    0    0    0
CAGTATACGCGTTTTGCTGTT     QYTRFAV       0    0    0    0    0    3    0    0    0    0
CAGTATACGCTGAAGTTGCGT     QYTLKLR       0    0    0    0    0    0    1    0    0    0
CAGTATACGCTTCGGGGGAAA     QYTLRGK       0    0    1    0    0    0    0    0    0    0
CAGTATACGGATCTTTTTCCG     QYTDLFP       0    0    0    0    0    0    1    0    0    0
CAGTATACGGATTCTAGTTTT     QYTDSSF       0    0    0    1    0    0    0    0    0    0
CAGTATACGGCGCATGATATT     QYTAHDI       0    0    0    0    0    0    0    3    0    0
CAGTATACGGCTCAGTTTTAT     QYTAQFY       0    0    0    0    0    0    1    0    0    0
CAGTATACGGCTGCGGCGCGA     QYTAAAR       0    0    0    0    0    0    1    0    0    0
CAGTATACGGCTGCGGCGCGT     QYTAAAR       0    0    0    0    0    0    0    1    0    0
CAGTATACGGTGACTATGATT     QYTVTMI       0    0    0    0    0    0    0    0    0    1
CAGTATACGTATCTGAATGCG     QYTYLNA       0    0    0    0    0    1    0    0    0    0
CAGTATACGTATGTTCCGCAT     QYTYVPH       0    0    0    0    0    0    0    1    0    0
CAGTATACGTCTACGGCGAAA     QYTSTAK       0    0    0    0    0    0    0    0    0    1
CAGTATACGTGGTGGCTTTAT     QYTWWLY       0    0    0    0    0    0    1    0    0    0
CAGTATACGTTGACTTGGATG     QYTLTWM       0    0    0    0    0    0    1    1    0    0
CAGTATACTAATGAGCTGTCA     QYTNELS       0    0    0    0    0    0    0    0    0    1
CAGTATACTACGAGTCCTTAG     QYTTSPQ       0    0    0    0    0    0    0    0    0    1
CAGTATACTACGCATCATACG     QYTTHHT       0    0    0    0    0    0    1    0    0    0
CAGTATACTACTGGTCCTATG     QYTTGPM       0    0    0    0    0    0    0    0    1    0
CAGTATACTAGGCCGCATAAA     QYTRPHK       0    0    0    0    0    0    0    0    0    1
CAGTATACTAGTCCGCTTCAG     QYTSPLQ       0    0    0    0    0    0    3    0    0    0
CAGTATACTAGTCGGGGGCAT     QYTSRGH       0    0    0    0    0    0    0    0    0    1
CAGTATACTATGAGGGCGTCG     QYTMRAS       0    0    0    0    0    0    0    1    0    0
CAGTATACTCAGTGGCAGACG     QYTQWQT       0    0    0    0    0    0    0    1    0    0
CAGTATACTCATCCTAATTGG     QYTHPNW       0    0    0    0    0    0    1    0    0    0
CAGTATACTCCGCGGATGAAG     QYTPRMK       0    0    1    0    0    0    0    0    0    0
CAGTATACTCCGGCGACTACT     QYTPATT       0    0    0    0    0    0    1    0    0    0
CAGTATACTCCGGCTCTTTCG     QYTPALS       0    0    0    0    0    0    0    0    1    0
CAGTATACTCCGTTGCCTGAT     QYTPLPD       0    0    0    0    0    1    0    0    0    0
CAGTATACTCCTATTGGGAAA     QYTPIGK       0    0    0    0    0    0    0    0    1    0
CAGTATACTCGTCAGAATGAG     QYTRQNE       0    0    0    1    0    0    0    0    0    0
CAGTATACTCGTCCTACTTTG     QYTRPTL       0    0    0    0    0    0    1    0    0    1
CAGTATACTCGTGGTCCTACT     QYTRGPT       0    0    0    0    0    0    0    0    0    1
CAGTATACTCTGCGGCAGCTG     QYTLRQL       0    0    0    0    0    0    0    0    0    1
CAGTATACTGATGAGTTTGAT     QYTDEFD       0    0    0    0    0    0    0    1    0    0
CAGTATACTGATTATCTGTAT     QYTDYLY       0    0    0    0    1    0    0    0    0    0
CAGTATACTGATTTGACGTGG     QYTDLTW       0    0    0    0    0    0    1    0    0    0
CAGTATACTGCGCATGTTTCG     QYTAHVS       0    0    0    0    0    0    1    0    0    0
CAGTATACTGCGTATGCTGTA     QYTAYAV       0    0    0    0    0    0    1    0    0    0
CAGTATACTGCGTATGCTGTT     QYTAYAV       0    0    0    0    1    0    0    0    0    0
CAGTATACTGGGATTAGGTTT     QYTGIRF       0    0    0    0    0    0    1    0    0    0
CAGTATACTGGTACTTTTACA     QYTGTFT       0    0    0    0    0    0    0    1    0    0
CAGTATACTGGTCCTGATGCG     QYTGPDA       0    0    0    0    0    0    1    0    0    0
CAGTATACTGTGCCGATTGGT     QYTVPIG       0    0    0    0    0    0    1    0    0    0
CAGTATACTGTTACTGAGACT     QYTVTET       0    0    0    0    0    0    1    0    0    0
CAGTATACTTCGCATAAGGAG     QYTSHKE       0    0    0    0    0    0    0    1    0    0
CAGTATACTTCTTCGAATCCT     QYTSSNP       0    0    0    0    0    0    1    0    0    0
CAGTATACTTGGCTTTCTGGT     QYTWLSG       0    0    0    0    0    1    0    0    0    0
CAGTATACTTGGTTTGAGAAT     QYTWFEN       0    0    0    0    0    0    1    0    0    0
CAGTATACTTTGCGGTCTATT     QYTLRSI       0    0    0    0    0    0    0    0    0    1
CAGTATAGGCTTGGTCATATG     QYRLGHM       0    0    0    0    0    0    0    0    0    1
CAGTATAGGGAGCCGACGTCT     QYREPTS       0    0    0    0    0    1    0    0    0    0
CAGTATAGGGATCATAGTAGA     QYRDHSR       0    0    0    0    0    0    1    0    0    0
CAGTATAGGGATCATAGTAGT     QYRDHSS       0    0    0    0    0    0    1    0    0    0
CAGTATAGGGGTTCGTATGGT     QYRGSYG       0    0    0    0    0    0    3    0    0    0
CAGTATAGGGTGCCGTGGGAT     QYRVPWD       0    0    0    0    0    0    0    0    0    1
CAGTATAGGTATGATCGGCTT     QYRYDRL       0    0    0    0    0    0    0    1    0    0
CAGTATAGGTCGCCTTCTTAG     QYRSPSQ       0    0    0    0    0    0    0    1    0    0
CAGTATAGGTTTCCGTCTGGA     QYRFPSG       0    0    0    0    0    0    1    0    0    0
CAGTATAGGTTTCCGTCTGGT     QYRFPSG       0    0    0    0    0    0    1    0    0    0
CAGTATAGTAAGAGTAATACA     QYSKSNT       0    0    0    0    0    1    0    0    0    0
CAGTATAGTAAGCTTGCGCGG     QYSKLAR       0    0    0    0    0    0    0    0    1    0
CAGTATAGTACGCAGAAAGGA     QYSTQKG       0    0    0    0    0    0    0    0    0    1
CAGTATAGTACTGTTGTGGCT     QYSTVVA       0    0    0    0    0    1    0    0    0    0
CAGTATAGTAGGACTGTGCCA     QYSRTVP       0    0    0    0    0    0    1    0    0    0
CAGTATAGTAGTCGTCTGCAA     QYSSRLQ       0    0    0    0    0    0    0    0    0    1
CAGTATAGTAGTGATCGTCCA     QYSSDRP       0    0    0    1    0    0    0    0    0    0
CAGTATAGTCAGCGGAATCCT     QYSQRNP       0    0    0    0    0    0    0    0    1    0
CAGTATAGTCCGGGTGTAAAA     QYSPGVK       0    0    0    0    0    0    1    0    0    0
CAGTATAGTCCTCAGAGTTAT     QYSPQSY       0    0    0    0    1    0    0    0    0    0
CAGTATAGTCGGGATATTACT     QYSRDIT       0    0    0    0    0    0    1    0    0    0
CAGTATAGTCTGACGGCGGCG     QYSLTAA       0    0    0    0    1    0    0    0    0    0
CAGTATAGTCTGAGGTCTAAT     QYSLRSN       0    0    0    0    0    0    0    0    1    0
CAGTATAGTGCTGCGAGTGTT     QYSAASV       0    0    0    0    0    0    0    0    0    1
CAGTATAGTGTGCATGGTGCT     QYSVHGA       0    0    0    1    0    0    0    0    0    0
CAGTATAGTGTGGCTCCTGTT     QYSVAPV       0    0    0    0    0    0    0    0    1    0
CAGTATAGTGTTCCGGGTCTG     QYSVPGL       0    0    0    1    0    0    0    0    0    0
CAGTATAGTTCGATGTATGAG     QYSSMYE       0    0    0    0    0    0    0    0    0    1
CAGTATAGTTTTATTCTTGAA     QYSFILE       0    0    0    0    0    0    0    0    0    1
CAGTATAGTTTTATTCTTGAT     QYSFILD       0    0    0    0    0    0    0    0    0    1
CAGTATAGTTTTGAGAAGATT     QYSFEKI       0    0    0    0    0    0    1    0    0    0
CAGTATATGAATTCTGCACAG     QYMNSAQ       0    0    0    0    0    0    0    0    0    1
CAGTATATGACTCATATGTCA     QYMTHMS       0    0    0    0    0    1    0    0    0    0
CAGTATATGATGGGTGATTGG     QYMMGDW       0    0    0    0    0    0    0    0    0    1
CAGTATATGCAGAATGGTTAT     QYMQNGY       0    0    0    0    0    0    1    0    0    0
CAGTATATGCATAGTACTTTG     QYMHSTL       0    0    0    0    0    0    0    0    1    0
CAGTATATGCCGCCGAGGAGT     QYMPPRS       0    0    0    1    0    0    0    0    0    0
CAGTATATGCCGCTGGTTACG     QYMPLVT       0    0    0    0    0    1    0    0    0    0
CAGTATATGCCGCTGGTTACT     QYMPLVT       0    0    0    0    0    0    0    1    0    0
CAGTATATGCCGTCTCGGCTG     QYMPSRL       0    0    0    0    0    0    0    0    0    1
CAGTATATGCCTGTTAGTACT     QYMPVST       0    0    0    1    0    0    0    0    0    0
CAGTATATGCTGATGCCTTGG     QYMLMPW       0    0    0    0    0    0    1    0    0    0
CAGTATATGCTGATTAAGCCG     QYMLIKP       0    0    0    0    0    0    3    1    0    0
CAGTATATGGATTTTGTGTCT     QYMDFVS       0    0    0    0    0    1    0    0    0    0
CAGTATATGGGTAGTCAGCCT     QYMGSQP       0    0    0    0    0    0    0    0    1    0
CAGTATATGGTGCAGTGGGAG     QYMVQWE       0    0    0    0    0    0    0    0    1    0
CAGTATATGTATATTCGTGAT     QYMYIRD       0    0    0    0    0    1    0    0    0    0
CAGTATATGTCGACTAGTCTG     QYMSTSL       0    0    0    0    0    0    0    0    1    0
CAGTATATGTCGCCGAGGAGT     QYMSPRS       0    0    0    0    0    1    0    0    0    0
CAGTATATGTCGGATGCTAGT     QYMSDAS       0    0    0    0    0    0    0    1    0    0
CAGTATATGTCTTGGAGGGAT     QYMSWRD       0    0    0    0    0    0    0    1    0    0
CAGTATATGTTTGAGGTGAAG     QYMFEVK       0    0    0    0    0    1    1    0    0    0
CAGTATATTAAGCCGTTGCTT     QYIKPLL       0    0    0    0    0    0    0    1    0    0
CAGTATATTAATATGCCTATT     QYINMPI       0    0    0    0    0    0    1    0    0    0
CAGTATATTAATCTGCCGGAG     QYINLPE       0    0    0    0    0    0    0    1    0    0
CAGTATATTAATGCGTTGTAA     QYINAL*       0    0    0    0    0    0    1    0    0    0
CAGTATATTAATGCGTTGTAT     QYINALY       0    0    0    0    0    0    1    0    0    0
CAGTATATTACGAGTTATTTG     QYITSYL       0    0    0    0    0    0    0    0    0    1
CAGTATATTACGGTGTCGCAG     QYITVSQ       0    0    0    0    0    0    1    0    0    0
CAGTATATTACGGTGTCGCAT     QYITVSH       0    0    0    0    0    0    1    0    0    0
CAGTATATTACTAGTCCACCT     QYITSPP       0    0    0    0    0    0    0    1    0    0
CAGTATATTACTCAGGCTCAG     QYITQAQ       0    0    0    0    0    0    0    0    1    0
CAGTATATTACTCCTTTTCCG     QYITPFP       0    0    0    1    0    0    0    0    0    0
CAGTATATTAGTCTTCAGGAT     QYISLQD       0    0    0    0    0    0    0    3    0    0
CAGTATATTATGCCTCCGATG     QYIMPPM       0    0    0    0    0    0    0    0    0    1
CAGTATATTATTCCGGGACAG     QYIIPGQ       0    0    0    1    0    0    0    0    0    0
CAGTATATTATTCCGGGTCAG     QYIIPGQ       0    0    0    1    0    0    0    0    0    0
CAGTATATTCGGGATTCTAAT     QYIRDSN       0    0    0    0    0    0    1    0    0    0
CAGTATATTCGTCCTCAGCAG     QYIRPQQ       0    0    0    0    0    1    0    0    0    0
CAGTATATTCGTTATCCTCGG     QYIRYPR       0    0    0    0    0    0    0    3    0    0
CAGTATATTGAGACTGGTCCG     QYIETGP       0    0    0    0    0    0    0    1    0    0
CAGTATATTGAGCATTCGCAT     QYIEHSH       0    0    0    0    0    0    0    0    0    1
CAGTATATTGATTTTCATTTG     QYIDFHL       0    0    0    0    0    1    0    0    0    0
CAGTATATTGCTGTTTAGGAG     QYIAVQE       0    0    0    0    1    0    0    0    0    0
CAGTATATTGTGGTTGCTGCT     QYIVVAA       0    0    0    0    0    1    0    0    0    0
CAGTATATTTATAGGTTTGGT     QYIYRFG       0    0    0    0    0    0    1    0    0    0
CAGTATATTTATCCTACGCGG     QYIYPTR       0    0    0    0    0    0    0    1    0    0
CAGTATATTTATGCTAAGTCT     QYIYAKS       0    0    0    0    0    0    0    0    0    1
CAGTATATTTCTTCGACGCGT     QYISSTR       0    0    0    1    0    0    0    0    0    0
CAGTATATTTGGCCTCATCAG     QYIWPHQ       0    0    0    0    0    1    0    0    0    0
CAGTATCAGAAGCTTTATTGG     QYQKLYW       0    0    0    0    0    0    1    0    0    0
CAGTATCAGAAGGTGTGGAAG     QYQKVWK       0    0    0    0    0    0    0    0    0    1
CAGTATCAGAATAGTACGAAT     QYQNSTN       0    0    0    0    0    1    0    0    0    0
CAGTATCAGAATGATCATTCT     QYQNDHS       0    0    1    0    0    0    0    0    0    0
CAGTATCAGACGTTTAATCCT     QYQTFNP       0    0    0    1    0    0    0    0    0    0
CAGTATCAGACGTTTTATTAA     QYQTFY*       0    0    0    0    0    0    0    1    0    0
CAGTATCAGACTACGTCGCAG     QYQTTSQ       0    0    0    0    0    1    0    0    0    0
CAGTATCAGACTAGGCAGGGG     QYQTRQG       0    0    0    0    0    1    0    0    0    0
CAGTATCAGACTGGGGAAACT     QYQTGET       0    0    0    0    0    0    0    0    0    1
CAGTATCAGAGTATGCCTCTT     QYQSMPL       0    0    0    0    0    0    0    0    0    1
CAGTATCAGAGTGTGCATAGA     QYQSVHR       0    0    0    1    0    0    0    0    0    0
CAGTATCAGATGATGATTAAT     QYQMMIN       0    0    0    0    0    0    0    1    0    0
CAGTATCAGCATCTGAATTAG     QYQHLNQ       0    0    0    0    0    0    0    1    0    0
CAGTATCAGCCGACTAATGCG     QYQPTNA       0    0    0    0    0    0    0    0    1    0
CAGTATCAGCGGATTTTGCCG     QYQRILP       0    0    0    0    0    0    1    0    0    0
CAGTATCAGCGTCCGCCGAGA     QYQRPPR       0    0    0    1    0    0    0    0    0    0
CAGTATCAGCGTGAGATTTGT     QYQREIC       0    0    0    0    1    0    0    0    0    0
CAGTATCAGCTGCAGTAGGCA     QYQLQQA       0    0    0    0    0    0    1    0    0    0
CAGTATCAGGAGCATAGTCCA     QYQEHSP       0    0    0    0    0    0    1    0    0    0
CAGTATCAGGAGCATAGTCCT     QYQEHSP       0    0    0    0    0    0    1    0    0    0
CAGTATCAGGAGCATGCGATT     QYQEHAI       0    0    0    0    0    0    1    0    0    0
CAGTATCAGGCGGATGATACT     QYQADDT       0    0    0    0    1    0    0    0    0    1
CAGTATCAGGGGCCGTTGGAG     QYQGPLE       0    0    0    0    0    0    1    0    0    0
CAGTATCAGGTGCTGCGTGAT     QYQVLRD       0    0    0    0    0    1    0    0    0    0
CAGTATCAGTATCCGCATCTG     QYQYPHL       0    0    0    0    0    0    1    0    0    0
CAGTATCAGTATGAGCCGGAG     QYQYEPE       0    0    0    0    0    0    0    0    0    1
CAGTATCAGTCGGGTAATGTG     QYQSGNV       0    0    0    0    0    0    1    0    0    0
CAGTATCAGTGGCCTCAGGTG     QYQWPQV       0    0    0    0    0    0    1    0    0    0
CAGTATCAGTTTGCGCGTATG     QYQFARM       0    0    0    0    0    0    3    0    0    0
CAGTATCATAATATTTTGGCG     QYHNILA       0    0    0    0    0    0    0    1    0    0
CAGTATCATAATCAGCTGTTG     QYHNQLL       0    0    0    0    0    1    0    0    0    0
CAGTATCATAATCATTTGACT     QYHNHLT       0    0    0    0    0    0    0    1    0    0
CAGTATCATAATCCTCTGATT     QYHNPLI       0    0    0    0    0    0    0    0    1    0
CAGTATCATACTCAGCCAGAG     QYHTQPE       0    0    0    0    0    1    0    0    0    0
CAGTATCATACTCAGCCTGTG     QYHTQPV       0    0    0    0    0    1    0    0    0    0
CAGTATCATAGGGAGTATGAT     QYHREYD       0    0    0    0    0    0    1    2    0    0
CAGTATCATAGGGCTGCGTTT     QYHRAAF       0    0    0    0    1    0    0    0    0    0
CAGTATCATCAGCCTTTTTCT     QYHQPFS       0    0    0    0    0    0    0    0    1    0
CAGTATCATCCGAGGCCGAGG     QYHPRPR       0    0    0    0    0    1    0    0    0    0
CAGTATCATCCGTAGATGGAG     QYHPQME       0    0    0    0    0    0    0    0    0    1
CAGTATCATCCTCTGCGGTTT     QYHPLRF       0    0    0    0    0    0    0    0    0    1
CAGTATCATCCTTATGATACT     QYHPYDT       0    0    0    0    0    0    1    0    0    0
CAGTATCATCGTTATGTTACG     QYHRYVT       0    0    0    0    0    0    0    0    0    1
CAGTATCATGAGATTACTCTA     QYHEITL       0    0    0    0    0    0    0    0    0    1
CAGTATCATGAGCCGCATCCG     QYHEPHP       0    0    0    0    0    0    1    0    0    0
CAGTATCATGCGTAGGCTCAG     QYHAQAQ       0    0    0    0    0    0    0    1    0    0
CAGTATCATGCTAATGAGATG     QYHANEM       0    0    0    1    0    0    0    0    0    0
CAGTATCATGCTGTTGCGATG     QYHAVAM       0    0    0    1    0    0    0    0    0    0
CAGTATCATGCTGTTTGGACG     QYHAVWT       0    0    0    0    0    1    1    1    0    0
CAGTATCATGGGAAGTATGGT     QYHGKYG       0    0    0    1    0    0    0    0    0    0
CAGTATCATGGTGTTGCGCCA     QYHGVAP       0    0    0    0    0    1    0    0    0    0
CAGTATCATGGTGTTGCGCCT     QYHGVAP       0    0    0    0    0    1    0    0    0    0
CAGTATCATGGTGTTTCGGAG     QYHGVSE       0    0    0    0    0    0    0    0    0    1
CAGTATCATGTTACGTTTGGG     QYHVTFG       0    0    0    0    0    0    1    0    0    0
CAGTATCATTAGTTGGATTAT     QYHQLDY       0    0    0    0    0    0    1    0    0    0
CAGTATCATTTGATGTCGATT     QYHLMSI       0    0    0    0    0    0    0    0    0    1
CAGTATCATTTGTTGCCTTTT     QYHLLPF       0    0    0    0    0    0    1    0    0    0
CAGTATCATTTTGAGAGTATT     QYHFESI       0    0    0    0    0    1    0    0    0    0
CAGTATCCGAAGACGTCTGAT     QYPKTSD       0    0    0    0    0    0    1    0    0    0
CAGTATCCGAAGGCGTATTTG     QYPKAYL       0    0    0    0    0    1    0    0    0    0
CAGTATCCGAATCCTACGCGG     QYPNPTR       0    0    1    0    0    0    0    0    0    0
CAGTATCCGAATGTGGTTCAA     QYPNVVQ       0    0    0    1    0    0    0    0    0    0
CAGTATCCGACGTAGCTGCTT     QYPTQLL       0    0    0    0    0    0    0    0    1    0
CAGTATCCGACGTAGGGGATT     QYPTQGI       0    0    0    0    1    0    0    0    0    0
CAGTATCCGACTAAGATTAGG     QYPTKIR       0    0    0    0    0    0    0    1    0    0
CAGTATCCGACTAAGATTATT     QYPTKII       0    0    0    0    0    0    0    1    0    0
CAGTATCCGAGGGAGCCGGCG     QYPREPA       0    0    0    1    0    0    0    0    0    0
CAGTATCCGAGTTCGGATCTT     QYPSSDL       0    0    0    0    0    1    0    0    0    0
CAGTATCCGATTCCTTCGCTT     QYPIPSL       0    0    0    0    0    1    0    0    0    0
CAGTATCCGATTGCGACTAAT     QYPIATN       0    0    0    0    0    0    0    0    0    1
CAGTATCCGCAGAAGATGACA     QYPQKMT       0    0    0    0    0    0    0    0    1    1
CAGTATCCGCAGAAGATGACT     QYPQKMT       0    0    0    0    1    0    0    0    0    1
CAGTATCCGCCGACTGTGACT     QYPPTVT       0    0    1    0    0    0    0    0    0    0
CAGTATCCGCCTATGCTGCAT     QYPPMLH       0    0    3    0    0    0    1    0    0    0
CAGTATCCGCCTCCGAAGATT     QYPPPKI       0    0    0    0    0    1    0    0    0    0
CAGTATCCGCCTCCGAATATA     QYPPPNI       0    0    0    0    0    0    1    0    0    0
CAGTATCCGCCTCCGAATATT     QYPPPNI       0    0    0    0    0    0    1    0    0    0
CAGTATCCGCCTGTGTCTATT     QYPPVSI       0    0    0    0    0    0    0    0    0    1
CAGTATCCGCCTTAGATTGCT     QYPPQIA       0    0    0    0    0    0    1    0    0    0
CAGTATCCGCTGCAGGTTTAA     QYPLQV*       0    0    0    0    0    1    0    0    0    0
CAGTATCCGCTTATTCATAGT     QYPLIHS       0    0    0    0    1    0    0    0    0    0
CAGTATCCGGCTAAGAATACT     QYPAKNT       0    0    0    0    0    0    1    0    0    0
CAGTATCCGGCTGAGGAGATG     QYPAEEM       0    0    0    0    0    1    0    0    0    0
CAGTATCCGGGTCTTCATAGG     QYPGLHR       0    0    0    0    0    0    0    1    0    0
CAGTATCCGTAGAAGATGCAG     QYPQKMQ       0    0    0    0    0    0    1    0    0    0
CAGTATCCGTATCATAATACG     QYPYHNT       0    0    0    0    0    0    0    0    1    0
CAGTATCCGTCTTCTATGCTG     QYPSSML       0    0    0    0    0    0    0    1    0    0
CAGTATCCGTTGCAGTCGACA     QYPLQST       0    0    0    1    0    0    0    0    0    0
CAGTATCCGTTGCAGTCGACT     QYPLQST       0    0    1    0    0    0    0    0    0    0
CAGTATCCTACGCATTAGGTT     QYPTHQV       0    0    0    0    1    0    0    0    0    0
CAGTATCCTACGGAGAAGCAA     QYPTEKQ       0    0    0    0    1    0    0    0    0    0
CAGTATCCTACTAGTCATAGT     QYPTSHS       0    0    0    0    0    0    1    0    0    0
CAGTATCCTAGTATGACGAAT     QYPSMTN       0    0    0    0    0    0    0    1    0    0
CAGTATCCTAGTGAGGGAACT     QYPSEGT       0    0    0    0    0    0    0    0    0    1
CAGTATCCTATGTATGGGGCA     QYPMYGA       0    0    0    0    0    0    0    0    0    1
CAGTATCCTATGTATGGGGCT     QYPMYGA       0    0    0    0    0    0    0    0    0    1
CAGTATCCTATTACGTAGACT     QYPITQT       0    0    3    0    0    0    0    0    0    0
CAGTATCCTATTACTCCGGCG     QYPITPA       0    0    0    1    0    0    0    0    0    0
CAGTATCCTCCGAATGAGACT     QYPPNET       0    0    0    0    0    0    1    0    0    0
CAGTATCCTCGTCAGACTAAG     QYPRQTK       0    0    0    0    0    0    0    0    1    0
CAGTATCCTCTTAGGTATGAG     QYPLRYE       0    0    0    0    0    0    0    0    0    1
CAGTATCCTGAGAGGAAGTCT     QYPERKS       0    0    0    0    0    0    0    0    0    1
CAGTATCCTGATCATATTGTG     QYPDHIV       0    0    0    0    0    0    1    0    0    0
CAGTATCCTGATCATCTTACA     QYPDHLT       0    0    0    0    0    0    0    1    0    0
CAGTATCCTGATCATCTTACT     QYPDHLT       0    0    0    0    0    0    0    1    0    1
CAGTATCCTGATTTGCCTGAG     QYPDLPE       0    0    0    0    0    1    0    0    0    0
CAGTATCCTGCTTCTATTCAG     QYPASIQ       0    0    0    0    0    0    3    0    0    0
CAGTATCCTGGGCGTATTCCT     QYPGRIP       0    0    0    0    0    0    0    0    0    1
CAGTATCCTGGTCAGGGGAAG     QYPGQGK       0    0    0    0    0    0    0    1    0    0
CAGTATCCTGTAAAGAGGACA     QYPVKRT       0    0    0    0    0    0    0    1    0    0
CAGTATCCTGTGCAGTGGGCG     QYPVQWA       0    0    0    0    0    1    0    0    0    1
CAGTATCCTGTTGATCTTTAA     QYPVDL*       0    0    0    0    0    0    1    0    0    0
CAGTATCCTTCTCCGATTCGG     QYPSPIR       0    0    0    0    0    0    1    0    0    0
CAGTATCCTTCTCTGCGGTTA     QYPSLRL       0    0    0    0    0    0    1    0    0    0
CAGTATCCTTCTGTTGATCCA     QYPSVDP       0    0    1    0    0    0    0    0    0    0
CAGTATCCTTCTTTGCGTCCT     QYPSLRP       0    0    0    0    0    0    0    0    0    1
CAGTATCGGACTGAGCAGGAG     QYRTEQE       0    0    0    0    0    0    1    0    0    0
CAGTATCGGAGTAATCCTCAG     QYRSNPQ       0    0    0    0    0    0    0    0    0    1
CAGTATCGGATGACGGAGCAT     QYRMTEH       0    0    0    0    0    0    1    0    0    0
CAGTATCGGCCTTATTTTTTG     QYRPYFL       0    0    0    0    0    0    1    0    0    0
CAGTATCGGCTGGGTGGTAGA     QYRLGGR       0    0    0    1    0    0    0    0    0    0
CAGTATCGGGATGAGCCGCGG     QYRDEPR       0    0    0    0    0    0    1    0    0    0
CAGTATCGGGATTATGGGCCT     QYRDYGP       0    0    0    0    0    1    0    0    0    0
CAGTATCGGTATATTGCTAAT     QYRYIAN       0    0    0    0    0    0    1    0    0    0
CAGTATCGGTGTAATCCTCAG     QYRCNPQ       0    0    0    0    0    0    0    0    0    1
CAGTATCGGTTGAATCCGATG     QYRLNPM       0    0    0    0    0    3    0    0    0    0
CAGTATCGGTTGCCTTATACA     QYRLPYT       0    0    0    0    0    0    0    0    1    0
CAGTATCGGTTGGATTGTCCT     QYRLDCP       0    0    0    0    0    0    0    0    1    0
CAGTATCGGTTTGATAGTAAT     QYRFDSN       0    0    0    0    0    0    0    1    0    0
CAGTATCGTACGAATAATCCA     QYRTNNP       0    0    0    0    0    0    0    0    0    1
CAGTATCGTATGCAGAAACCA     QYRMQKP       0    0    0    0    0    0    1    0    0    0
CAGTATCGTATGCAGAATCCA     QYRMQNP       0    0    0    0    0    0    1    0    0    0
CAGTATCGTATGCAGAATCCT     QYRMQNP       0    0    0    0    0    0    1    0    0    0
CAGTATCGTATGGGTGTTTTT     QYRMGVF       0    0    0    0    0    0    0    1    0    0
CAGTATCGTATTGCGAATCCG     QYRIANP       0    0    0    0    0    3    0    1    0    0
CAGTATCGTCATGTGAATACA     QYRHVNT       0    0    0    0    0    1    0    0    0    0
CAGTATCGTCATGTGAATACT     QYRHVNT       0    0    0    0    0    1    0    0    0    0
CAGTATCGTCCTTTGATGACT     QYRPLMT       0    0    0    0    0    1    0    0    0    0
CAGTATCGTCTGATGTTTTAT     QYRLMFY       0    0    0    0    0    0    1    0    0    0
CAGTATCGTGATCCTTCGTAG     QYRDPSQ       0    0    0    0    0    0    0    1    0    0
CAGTATCGTGCGAATATGTAT     QYRANMY       0    0    0    0    0    0    1    0    0    0
CAGTATCGTGCGATTCTTACA     QYRAILT       0    0    0    0    0    0    0    0    0    1
CAGTATCGTGTTTTGGCGTTT     QYRVLAF       0    0    0    0    0    0    0    3    0    0
CAGTATCGTTATGATTTGCCT     QYRYDLP       0    0    0    0    0    1    0    0    0    0
CAGTATCGTTATGCGAATTGT     QYRYANC       0    0    0    0    0    0    0    0    0    1
CAGTATCGTTCTCAGGATTAT     QYRSQDY       0    0    0    0    0    0    0    0    0    1
CAGTATCTGAAGATTGCTGGT     QYLKIAG       0    0    0    0    0    0    0    0    0    1
CAGTATCTGACGTCTACTCGG     QYLTSTR       0    0    0    0    0    1    0    0    0    0
CAGTATCTGACTAGTAATATG     QYLTSNM       0    0    0    0    0    0    1    0    0    0
CAGTATCTGACTAGTAATATT     QYLTSNI       0    0    1    0    0    0    0    0    0    0
CAGTATCTGCAGAAGAAGACA     QYLQKKT       0    0    0    0    0    0    0    1    0    0
CAGTATCTGCATCTGAAGGTG     QYLHLKV       0    0    0    0    0    0    0    1    0    0
CAGTATCTGCATGAGTCGGTG     QYLHESV       0    0    0    0    0    0    0    0    1    0
CAGTATCTGCCGCATACTACT     QYLPHTT       0    0    0    0    0    0    1    0    0    0
CAGTATCTGCCTCTTTCTCTG     QYLPLSL       0    0    0    0    0    0    0    1    0    0
CAGTATCTGCGGAATAATTGG     QYLRNNW       0    0    0    1    0    0    0    0    0    0
CAGTATCTGCGGCAGGGTATT     QYLRQGI       0    0    0    0    0    0    0    0    0    1
CAGTATCTGCGGCCTACGGTG     QYLRPTV       0    0    0    0    0    0    1    0    0    0
CAGTATCTGCGTACTCCGAGA     QYLRTPR       0    0    0    0    0    0    0    1    0    0
CAGTATCTGCTGACTACGTCG     QYLLTTS       0    0    0    0    0    0    0    1    0    0
CAGTATCTGGGGACGCTGATG     QYLGTLM       0    0    0    0    0    0    0    1    0    1
CAGTATCTGGGGGCGAGTCCA     QYLGASP       0    0    0    1    0    0    0    0    0    0
CAGTATCTGGTTGTGGAGCAG     QYLVVEQ       0    0    0    0    1    0    0    0    0    0
CAGTATCTGTCTACGAATATG     QYLSTNM       0    0    0    1    0    0    0    0    0    0
CAGTATCTGTTGAATGAGCAA     QYLLNEQ       0    0    0    0    0    0    1    0    0    0
CAGTATCTGTTGAATGAGCAT     QYLLNEH       0    0    0    0    0    1    0    0    0    0
CAGTATCTGTTGTAGATTGAA     QYLLQIE       0    0    0    0    0    0    0    0    1    0
CAGTATCTGTTGTATTGGACG     QYLLYWT       0    0    0    0    0    0    0    0    1    0
CAGTATCTTAAGATTCTTCAG     QYLKILQ       0    0    0    0    0    0    0    1    0    0
CAGTATCTTAATACGCTTCTT     QYLNTLL       0    0    0    0    0    0    1    0    0    0
CAGTATCTTAATCTGCTGAGG     QYLNLLR       0    0    0    0    0    1    0    0    0    0
CAGTATCTTAATCTGCTGAGT     QYLNLLS       0    0    0    0    0    1    0    0    0    0
CAGTATCTTACGCCGAAAGCA     QYLTPKA       0    0    0    0    0    1    0    0    0    0
CAGTATCTTACGGTTCCGCAA     QYLTVPQ       0    0    0    1    0    0    0    0    0    0
CAGTATCTTAGTGATATTGCA     QYLSDIA       0    0    0    0    0    0    0    0    1    0
CAGTATCTTCCTCCGCGGTGG     QYLPPRW       0    0    0    0    0    0    0    0    1    0
CAGTATCTTCTGCAGACGAAA     QYLLQTK       0    0    0    0    0    0    0    0    0    1
CAGTATCTTCTTCATGAGCAT     QYLLHEH       0    0    0    0    0    0    0    0    1    0
CAGTATCTTGATCCTGTTCGG     QYLDPVR       0    0    0    0    0    0    1    0    0    0
CAGTATCTTGCTGAGTTTACT     QYLAEFT       0    0    0    0    0    0    0    0    0    1
CAGTATCTTGCTTCGCGTCCG     QYLASRP       0    0    0    0    0    0    0    0    1    0
CAGTATCTTGGTGATGAGCCT     QYLGDEP       0    0    0    0    0    1    1    0    0    0
CAGTATCTTTATCCGCAGGGT     QYLYPQG       0    0    0    0    0    0    0    1    0    0
CAGTATCTTTCTCGAACAAAA     QYLSRTK       0    0    0    0    0    0    0    1    0    0
CAGTATGAAGGACCACCAAGG     QYEGPPR       0    0    0    0    0    0    0    0    0    1
CAGTATGAATTGTGGCCTGAT     QYELWPD       0    0    0    0    0    0    1    0    0    0
CAGTATGAGAAGATGTTTGGG     QYEKMFG       0    0    0    0    0    0    3    0    0    0
CAGTATGAGAAGGCGCCGAGT     QYEKAPS       0    0    0    0    0    0    0    0    0    1
CAGTATGAGAATAGGTATGGG     QYENRYG       0    0    0    0    0    1    0    0    0    0
CAGTATGAGACTAATCCTTAG     QYETNPQ       0    0    0    0    0    0    1    0    0    0
CAGTATGAGACTGGTTATCCT     QYETGYP       0    0    0    0    0    0    1    0    0    0
CAGTATGAGAGAGGGACGACG     QYERGTT       0    0    0    0    0    0    1    0    0    0
CAGTATGAGAGGCTGAGGATG     QYERLRM       0    0    0    1    0    0    0    0    0    0
CAGTATGAGAGGGTGAGTACA     QYERVST       0    0    0    0    0    1    1    0    0    0
CAGTATGAGAGTGGGACGTCG     QYESGTS       0    0    0    0    0    0    0    1    0    0
CAGTATGAGATTCATTATATG     QYEIHYM       0    0    0    0    0    0    0    0    1    0
CAGTATGAGCAAGAAACAGAG     QYEQETE       0    0    0    0    0    0    0    1    0    0
CAGTATGAGCAGAATACGCTG     QYEQNTL       0    0    0    0    0    1    0    0    0    0
CAGTATGAGCAGCAGAAGAAT     QYEQQKN       0    0    0    0    0    1    0    0    0    0
CAGTATGAGCAGCCGGGTTCT     QYEQPGS       0    0    0    0    0    0    0    1    0    0
CAGTATGAGCAGGTTGTGTCT     QYEQVVS       0    0    0    0    0    0    0    0    0    1
CAGTATGAGCATCGGTATCGG     QYEHRYR       0    0    0    1    0    0    0    0    1    0
CAGTATGAGCATCGTTAGAAA     QYEHRQK       0    0    0    0    0    0    1    0    0    0
CAGTATGAGCCGCTTAGGACT     QYEPLRT       0    0    0    0    0    0    0    0    0    1
CAGTATGAGCTTCCGCGTAAG     QYELPRK       0    0    0    0    0    0    0    1    0    0
CAGTATGAGGATGGGAGTTAA     QYEDGS*       0    0    0    0    0    0    0    0    0    1
CAGTATGAGGCAAAAAAGCAA     QYEAKKQ       0    0    0    0    1    0    0    0    0    0
CAGTATGAGGCGGGGATGAAG     QYEAGMK       0    0    0    0    0    0    0    0    0    1
CAGTATGAGGCTTGGCGTGCG     QYEAWRA       0    0    0    0    0    1    0    0    0    0
CAGTATGAGTATGTTCGGTCA     QYEYVRS       0    0    0    0    0    0    0    0    1    0
CAGTATGAGTATTGGAATACG     QYEYWNT       0    0    1    0    0    0    0    1    0    0
CAGTATGAGTCTACTGGAAGA     QYESTGR       0    0    0    0    0    0    0    0    0    1
CAGTATGAGTTTACGAATGAA     QYEFTNE       0    0    0    0    0    1    0    0    0    0
CAGTATGAGTTTACGAATGAT     QYEFTND       0    0    0    0    0    1    0    0    0    0
CAGTATGAGTTTACTCATTCG     QYEFTHS       0    0    0    0    0    0    0    0    0    1
CAGTATGATAAGTCGTCTGAG     QYDKSSE       0    0    0    0    1    0    0    0    0    0
CAGTATGATACGCCGATGTAT     QYDTPMY       0    0    0    0    0    0    0    1    0    0
CAGTATGATACGTTGAATTTG     QYDTLNL       0    0    0    0    0    0    0    0    0    1
CAGTATGATAGGTGGCTTTCT     QYDRWLS       0    0    0    0    0    3    0    0    0    0
CAGTATGATCATAGGTGAGAG     QYDHR*E       0    0    0    0    0    0    1    0    0    0
CAGTATGATCATCCGAGGTTT     QYDHPRF       0    0    0    0    0    1    0    0    0    0
CAGTATGATCCGTTGAATTCG     QYDPLNS       0    0    0    0    0    0    1    0    0    0
CAGTATGATCCTTGGTAGGTT     QYDPWQV       0    0    0    0    0    0    1    0    0    0
CAGTATGATCGGACGCATTTT     QYDRTHF       0    0    0    0    0    0    0    0    1    0
CAGTATGATCGGGAGAAGCTT     QYDREKL       0    0    1    0    0    0    0    0    0    0
CAGTATGATCGGTTTGAGAAA     QYDRFEK       0    0    0    0    0    0    0    1    0    0
CAGTATGATGAGGGGCTTGTT     QYDEGLV       0    0    0    1    0    0    0    0    0    0
CAGTATGATGAGTATTATACT     QYDEYYT       0    0    0    0    0    0    1    0    0    0
CAGTATGATGATTATCCGACA     QYDDYPT       0    0    0    0    0    1    0    0    0    0
CAGTATGATGGGTCTCGTTCT     QYDGSRS       0    0    0    0    0    0    1    0    0    0
CAGTATGATGGTATTGGTTAT     QYDGIGY       0    0    0    0    0    0    0    1    0    0
CAGTATGATGGTCCGGCGAGG     QYDGPAR       0    0    0    0    0    1    0    0    0    0
CAGTATGATGTGAGTTTGCCG     QYDVSLP       0    0    0    0    0    0    1    0    0    0
CAGTATGATGTGGATGCTACA     QYDVDAT       0    0    0    0    0    0    0    1    0    0
CAGTATGATGTGGATGCTACT     QYDVDAT       0    0    0    0    0    0    0    1    0    0
CAGTATGATGTGTCGAGTGCG     QYDVSSA       0    0    0    0    0    0    0    0    0    1
CAGTATGATGTGTTGACTCGG     QYDVLTR       0    0    0    0    0    0    1    0    0    0
CAGTATGATGTGTTGACTCGT     QYDVLTR       0    0    0    0    0    1    0    0    0    0
CAGTATGATGTTTTTACGCCG     QYDVFTP       0    0    0    0    0    0    1    0    0    0
CAGTATGATTAGGAGGTGGCT     QYDQEVA       0    0    0    0    0    0    0    0    0    1
CAGTATGATTCTTGGCCTAAT     QYDSWPN       0    0    0    0    0    0    0    0    0    1
CAGTATGATTGGATGCTTTAT     QYDWMLY       0    0    0    0    0    0    1    0    0    0
CAGTATGATTGGGAGGCTTAT     QYDWEAY       0    0    0    0    0    0    1    0    0    0
CAGTATGATTGTTCGTAGACT     QYDCSQT       0    0    0    0    0    0    0    1    0    0
CAGTATGATTTGACGAATCTT     QYDLTNL       0    0    0    0    0    0    1    0    0    0
CAGTATGATTTTCAGCTGGCT     QYDFQLA       0    0    0    0    0    0    0    0    0    1
CAGTATGCGAAGTCTGCGCTA     QYAKSAL       0    0    0    0    0    0    0    0    1    0
CAGTATGCGACGCCGGATAAT     QYATPDN       0    0    0    0    0    0    3    0    0    0
CAGTATGCGACGTATCCTCAA     QYATYPQ       0    0    0    0    0    1    0    0    0    0
CAGTATGCGACGTATCCTCAT     QYATYPH       0    0    0    0    0    1    0    0    0    0
CAGTATGCGACTCTTAAGTTA     QYATLKL       0    0    0    0    0    0    0    1    0    0
CAGTATGCGACTCTTAAGTTT     QYATLKF       0    0    0    0    0    0    0    1    0    0
CAGTATGCGAGGATGGAAGGA     QYARMEG       0    0    0    0    0    0    0    0    0    1
CAGTATGCGAGGCCGCAGTAA     QYARPQ*       0    0    0    0    0    1    0    0    0    0
CAGTATGCGAGGTCTTCTTCT     QYARSSS       0    0    0    0    0    0    0    0    0    1
CAGTATGCGCATTTGGCGTTT     QYAHLAF       0    0    0    1    0    0    0    0    0    0
CAGTATGCGGAGCCTATTCTG     QYAEPIL       0    0    0    0    0    1    3    0    0    1
CAGTATGCGGATACTTTTTCA     QYADTFS       0    0    0    0    0    0    0    0    1    0
CAGTATGCGGATACTTTTTCT     QYADTFS       0    0    0    0    0    0    0    0    0    1
CAGTATGCGGTGATGTCGCGA     QYAVMSR       0    0    0    0    0    0    0    0    0    1
CAGTATGCGTAGATTTCGAAT     QYAQISN       0    0    0    0    0    1    0    0    0    0
CAGTATGCGTAGGCGAAGTCT     QYAQAKS       0    0    0    0    0    0    0    0    0    1
CAGTATGCGTATCGGTTTATT     QYAYRFI       0    0    0    0    0    0    1    0    0    0
CAGTATGCGTATGCGAATAGT     QYAYANS       0    0    0    0    0    1    0    0    0    0
CAGTATGCGTCGGCGGCTGCG     QYASAAA       0    0    0    0    0    0    1    0    0    0
CAGTATGCGTCTCGGTCTCCT     QYASRSP       0    0    0    0    0    1    0    0    0    0
CAGTATGCGTTTCCTAGTACT     QYAFPST       0    0    0    0    0    0    0    0    0    1
CAGTATGCTAAGGTGAGGATT     QYAKVRI       0    0    0    0    0    3    0    0    0    0
CAGTATGCTACGTATCCGCTG     QYATYPL       0    0    0    0    0    0    0    0    0    1
CAGTATGCTAGTCGTGTTCAT     QYASRVH       0    0    0    0    0    0    0    0    0    1
CAGTATGCTATTCCTTTGGAG     QYAIPLE       0    0    0    0    0    0    0    0    0    1
CAGTATGCTATTGATAATCTG     QYAIDNL       0    0    0    0    0    1    0    0    0    0
CAGTATGCTCAGAAGACTTGG     QYAQKTW       0    0    0    0    0    0    0    1    0    0
CAGTATGCTCAGGAGCGGACA     QYAQERT       0    0    1    0    0    0    0    0    0    0
CAGTATGCTCAGGAGCGGACT     QYAQERT       0    0    0    0    0    0    0    1    0    0
CAGTATGCTCAGTCGTGGTTG     QYAQSWL       0    0    0    0    0    1    0    0    0    0
CAGTATGCTCCGGATGCTCCT     QYAPDAP       0    0    0    0    1    0    0    0    0    0
CAGTATGCTCCTTTGACTTCA     QYAPLTS       0    0    0    1    0    0    0    0    0    0
CAGTATGCTCGTTATACAAAA     QYARYTK       0    0    0    0    0    0    1    0    0    0
CAGTATGCTCGTTATACTTTA     QYARYTL       0    0    0    0    0    0    0    0    0    1
CAGTATGCTCGTTATACTTTT     QYARYTF       0    0    0    0    0    0    1    1    0    0
CAGTATGCTGAGCATCATATT     QYAEHHI       0    0    0    0    0    0    0    0    0    3
CAGTATGCTGAGGGGATTCGG     QYAEGIR       0    0    0    0    0    0    0    1    0    0
CAGTATGCTGAGGTTCATAGA     QYAEVHR       0    0    0    0    0    0    0    0    0    1
CAGTATGCTGATGGGCGGCGA     QYADGRR       0    0    0    0    0    0    0    0    0    1
CAGTATGCTGCTTCTTCTGGA     QYAASSG       0    0    0    0    0    0    0    0    0    1
CAGTATGCTGGGCGTTTGTAT     QYAGRLY       0    0    0    1    0    0    0    0    0    0
CAGTATGCTTCGACTAATTAT     QYASTNY       0    0    0    0    0    0    0    0    0    1
CAGTATGCTTCGACTATTGTT     QYASTIV       0    0    0    0    0    0    1    1    1    0
CAGTATGCTTCTCCGCTGCTA     QYASPLL       0    0    0    0    0    0    0    1    0    0
CAGTATGGGACTGATAATCAT     QYGTDNH       0    0    0    0    0    0    0    0    0    1
CAGTATGGGCATTAGCTTACT     QYGHQLT       0    0    0    0    0    0    1    0    0    0
CAGTATGGGCCGGCGGTGCTG     QYGPAVL       0    0    0    0    0    0    1    0    0    0
CAGTATGGGGCTCTGGCTCTT     QYGALAL       0    0    0    0    0    0    0    0    0    1
CAGTATGGGGTTGCGTCGTTA     QYGVASL       0    0    0    1    0    0    0    0    0    0
CAGTATGGGTATCCTCGTCCG     QYGYPRP       0    0    0    0    0    0    0    3    0    0
CAGTATGGGTGGCAGATTGCA     QYGWQIA       0    0    0    0    0    0    1    0    0    0
CAGTATGGTAAGCATCAGGTT     QYGKHQV       0    0    1    0    0    0    0    0    0    0
CAGTATGGTACGACTAATTAT     QYGTTNY       0    0    0    0    0    0    0    0    0    1
CAGTATGGTACTGCGACAAAG     QYGTATK       0    0    1    0    0    0    0    0    0    0
CAGTATGGTATTACTGCTATG     QYGITAM       0    0    0    0    0    0    0    1    0    0
CAGTATGGTCATGCTCGTAAT     QYGHARN       0    0    0    0    0    0    0    0    0    1
CAGTATGGTCCGCTGAATCAT     QYGPLNH       0    0    0    1    0    0    0    0    0    0
CAGTATGGTCCTAATTCGGCT     QYGPNSA       0    0    0    0    0    0    0    0    1    0
CAGTATGGTCCTATTTTGACA     QYGPILT       0    0    0    0    0    1    0    0    0    0
CAGTATGGTCCTATTTTGACT     QYGPILT       0    0    0    0    0    1    0    0    0    0
CAGTATGGTCCTCATCAGACA     QYGPHQT       0    0    0    0    0    0    0    0    1    0
CAGTATGGTGATGAGTTTGGG     QYGDEFG       0    0    0    0    0    0    1    0    0    0
CAGTATGGTGATGCTAAGCAA     QYGDAKQ       0    0    0    0    0    0    0    0    0    1
CAGTATGGTGATGCTAAGCAT     QYGDAKH       0    0    0    0    0    0    0    0    0    1
CAGTATGGTGCGCATAGTCTG     QYGAHSL       0    0    0    0    0    0    0    0    0    1
CAGTATGGTGCTAATACTCCG     QYGANTP       0    0    0    0    0    0    1    0    0    0
CAGTATGGTGCTAGGCCGCAT     QYGARPH       0    0    0    0    0    0    0    1    0    0
CAGTATGGTGGGCTTACGCTT     QYGGLTL       0    0    0    0    0    0    0    0    1    0
CAGTATGGTGTGGGTACGTCT     QYGVGTS       0    0    0    1    0    0    0    0    1    0
CAGTATGGTGTGTCAACAACA     QYGVSTT       0    0    0    0    0    0    1    0    0    0
CAGTATGGTTATCCGAAGCCG     QYGYPKP       0    0    0    0    0    0    0    1    0    0
CAGTATGGTTATGTGCTTCAT     QYGYVLH       0    0    0    0    0    0    1    0    0    0
CAGTATGGTTGGATTCGGCCT     QYGWIRP       0    0    0    0    0    0    0    1    0    0
CAGTATGGTTGTATTGTTTGT     QYGCIVC       0    0    0    0    0    0    0    0    0    1
CAGTATGTGAATATTGTGCAT     QYVNIVH       0    0    0    0    0    1    0    0    0    0
CAGTATGTGAATCTGTTTAAA     QYVNLFK       0    0    0    0    0    0    0    1    0    0
CAGTATGTGAATCTGTTTAAT     QYVNLFN       0    0    0    0    0    0    0    1    0    0
CAGTATGTGAATTATATTACG     QYVNYIT       0    0    0    0    0    0    1    3    0    0
CAGTATGTGCCGTATGCTTCT     QYVPYAS       0    0    0    0    0    0    0    0    0    1
CAGTATGTGCCGTTTGCGTAG     QYVPFAQ       0    0    0    0    0    0    0    0    0    1
CAGTATGTGCCTTCTATTCGT     QYVPSIR       0    0    0    0    0    0    0    0    0    1
CAGTATGTGCGTAGTTATGCA     QYVRSYA       0    0    0    0    0    0    1    0    0    0
CAGTATGTGCGTAGTTATGCT     QYVRSYA       0    0    0    0    0    1    0    0    0    0
CAGTATGTGCGTTTGTCAAAA     QYVRLSK       0    0    0    0    0    0    0    0    0    1
CAGTATGTGGAGAGGATTACA     QYVERIT       0    0    0    0    0    0    0    0    0    1
CAGTATGTGGAGCTTGATTCA     QYVELDS       0    0    0    0    0    0    1    0    0    0
CAGTATGTGGAGCTTGATTCT     QYVELDS       0    0    0    3    0    0    0    0    0    0
CAGTATGTGGAGGTGAAGAAG     QYVEVKK       0    0    0    0    0    0    1    0    0    0
CAGTATGTGGAGGTTTCTAGG     QYVEVSR       0    0    0    0    0    0    1    0    0    0
CAGTATGTGGATAGGCAGGAG     QYVDRQE       0    0    0    0    0    0    0    0    1    0
CAGTATGTGGATGCGATGATT     QYVDAMI       0    0    0    0    0    0    0    0    0    1
CAGTATGTGTATGGGTAGGCT     QYVYGQA       0    0    0    0    0    0    1    0    0    0
CAGTATGTGTCTAAGCCTACT     QYVSKPT       0    0    0    0    0    0    0    1    0    0
CAGTATGTGTCTAATCTTAAG     QYVSNLK       0    0    0    1    0    0    0    0    0    0
CAGTATGTGTGGCCTTTGTTG     QYVWPLL       0    0    0    0    0    0    1    0    0    0
CAGTATGTGTGGTATAAGTCT     QYVWYKS       0    0    1    0    0    0    0    0    0    0
CAGTATGTTAAGTCGCTTAAG     QYVKSLK       0    0    0    0    0    1    0    0    0    1
CAGTATGTTAATCCGACTCAG     QYVNPTQ       0    0    0    0    0    0    1    0    0    0
CAGTATGTTACGTCTGCGCGT     QYVTSAR       0    0    0    0    0    0    0    0    0    1
CAGTATGTTACTCATCTGATG     QYVTHLM       0    0    1    0    0    0    3    0    0    0
CAGTATGTTCATACTTCTCTT     QYVHTSL       0    0    0    1    0    0    0    0    0    0
CAGTATGTTCCTACGGAGGTT     QYVPTEV       0    0    0    0    0    1    0    0    0    0
CAGTATGTTCCTACTCCGCAG     QYVPTPQ       0    0    0    0    0    0    0    0    1    0
CAGTATGTTCTGGCTATTCCT     QYVLAIP       0    0    1    0    0    0    0    0    0    0
CAGTATGTTCTTCCGACAACG     QYVLPTT       0    0    0    0    0    0    0    0    0    1
CAGTATGTTCTTCCGACTACG     QYVLPTT       0    0    0    0    0    0    0    1    0    0
CAGTATGTTGCGAGTCTTCCG     QYVASLP       0    0    0    0    0    0    0    1    0    1
CAGTATGTTGGTACTGTGGTG     QYVGTVV       0    0    0    0    0    0    0    0    0    1
CAGTATTAAAAGAGAAAACCG     QY*KRKP       0    0    0    0    0    0    0    0    0    1
CAGTATTAGAAGGATACGCAA     QYQKDTQ       0    0    0    0    0    0    0    0    0    1
CAGTATTAGACGCTTGCTACG     QYQTLAT       0    0    1    0    0    0    0    0    0    0
CAGTATTAGGTGTCGCCGCAA     QYQVSPQ       0    0    0    0    0    0    0    1    0    0
CAGTATTATAAGACTTAGATT     QYYKTQI       0    0    0    0    0    0    0    1    0    0
CAGTATTATAAGGTGCCTTAG     QYYKVPQ       0    0    0    0    0    0    1    0    0    0
CAGTATTATAATCTTAAGGTG     QYYNLKV       0    0    0    0    0    0    0    0    0    1
CAGTATTATACGAGTCTGGTT     QYYTSLV       0    0    0    0    0    1    0    0    0    0
CAGTATTATACGCAGGGTAGG     QYYTQGR       0    0    0    0    3    0    0    0    0    0
CAGTATTATACGTAGACTGCG     QYYTQTA       0    0    0    0    0    1    0    0    0    0
CAGTATTATACGTATGCTGCA     QYYTYAA       0    0    0    0    0    0    1    0    0    0
CAGTATTATAGGCATCGGGAT     QYYRHRD       0    0    0    0    0    0    0    0    0    1
CAGTATTATAGTACTCAGTCG     QYYSTQS       0    0    0    0    1    0    0    0    0    0
CAGTATTATATGAGTAATCCG     QYYMSNP       0    0    0    0    0    0    0    0    0    1
CAGTATTATATGCCGTTTACG     QYYMPFT       0    0    0    0    0    0    1    0    0    0
CAGTATTATCCGCGGAATAAT     QYYPRNN       0    0    0    0    0    0    0    1    0    0
CAGTATTATCCGGAGAAGAAG     QYYPEKK       0    0    0    0    0    0    0    0    0    1
CAGTATTATCCTCTGCATCAG     QYYPLHQ       0    0    0    0    0    0    0    0    0    1
CAGTATTATCCTTCGCGGGCT     QYYPSRA       0    0    0    0    0    0    1    0    0    0
CAGTATTATCCTTTGACGCAG     QYYPLTQ       0    0    0    0    0    0    1    0    0    0
CAGTATTATCGGCAGCCGAAG     QYYRQPK       0    0    0    0    0    1    0    0    0    0
CAGTATTATCGGCAGGCGAGT     QYYRQAS       0    0    0    0    0    0    0    1    0    0
CAGTATTATGATTTGACTTAT     QYYDLTY       0    0    0    0    0    0    1    0    0    0
CAGTATTATGCGCCGCGTTGG     QYYAPRW       0    0    0    0    0    0    0    1    0    0
CAGTATTATGCGGATCAAAAA     QYYADQK       0    0    0    0    0    0    1    0    0    0
CAGTATTATGCGGTGCTGGAT     QYYAVLD       0    0    0    0    0    0    0    0    0    1
CAGTATTATGGGTATCAGTAG     QYYGYQQ       0    0    0    0    0    0    1    0    0    0
CAGTATTATGGTTCTGGTGCT     QYYGSGA       0    0    0    0    0    0    3    1    0    0
CAGTATTATGTGAAACCAGAA     QYYVKPE       0    0    0    1    0    0    0    0    0    0
CAGTATTATTCTACTTGGTAG     QYYSTWQ       0    0    0    0    0    0    0    0    1    0
CAGTATTATTCTTTAGAACAA     QYYSLEQ       0    0    0    0    1    0    0    0    0    0
CAGTATTATTCTTTTGATCAA     QYYSFDQ       0    0    0    0    1    0    0    0    1    0
CAGTATTATTGGCGTAATGAT     QYYWRND       0    0    0    0    0    0    0    1    0    0
CAGTATTATTTGGATAATCAT     QYYLDNH       0    0    0    0    0    0    0    0    0    1
CAGTATTCACCGAGAGCAAAA     QYSPRAK       0    0    1    0    0    0    0    0    0    0
CAGTATTCGACTGCTCGTATT     QYSTARI       0    0    0    0    0    0    0    0    1    0
CAGTATTCGATAGTTTAGAAT     QYSIVQN       0    0    0    0    1    0    0    0    0    0
CAGTATTCGATGCCTAATGAG     QYSMPNE       0    0    0    0    0    0    0    0    0    1
CAGTATTCGATTTTTACGAGG     QYSIFTR       0    0    0    0    1    0    0    0    0    0
CAGTATTCGCAGGGGCAGATG     QYSQGQM       0    0    0    0    0    1    0    0    0    0
CAGTATTCGCAGTTGACGCTT     QYSQLTL       0    0    0    0    0    1    0    0    0    0
CAGTATTCGCAGTTGCCGCTT     QYSQLPL       0    0    0    0    0    1    0    0    0    0
CAGTATTCGCATCTGTTGATT     QYSHLLI       0    0    0    0    0    0    0    0    0    1
CAGTATTCGCCTGAGCTGAAG     QYSPELK       0    0    0    0    0    1    0    0    0    0
CAGTATTCGCCTGTTGCTCTT     QYSPVAL       0    0    0    0    0    0    1    0    0    0
CAGTATTCGCGTACTTGGGCA     QYSRTWA       0    0    1    0    0    0    0    0    0    0
CAGTATTCGGGGGATGGTTCG     QYSGDGS       0    0    0    0    0    1    0    0    0    0
CAGTATTCGGGTTTTCGGTAG     QYSGFRQ       0    0    0    0    0    0    1    0    0    0
CAGTATTCGTAGATGAGAAAA     QYSQMRK       0    0    0    0    0    0    0    1    0    0
CAGTATTCGTATGATTCTACT     QYSYDST       0    0    0    0    0    0    0    1    0    0
CAGTATTCGTATTGGTTGTGG     QYSYWLW       0    0    0    0    0    0    1    0    0    0
CAGTATTCGTATTGGTTGTGT     QYSYWLC       0    0    0    0    0    0    1    0    0    0
CAGTATTCGTCGACTGGGCTT     QYSSTGL       0    0    0    0    1    0    0    0    0    0
CAGTATTCGTCGAGTATGAAT     QYSSSMN       0    0    0    0    0    0    0    0    0    1
CAGTATTCGTTGCGGGCTTAT     QYSLRAY       0    0    0    1    0    0    0    0    0    0
CAGTATTCGTTGTTGGATTAT     QYSLLDY       0    0    0    0    0    0    0    0    0    1
CAGTATTCTAAGATGTATTTG     QYSKMYL       0    0    0    0    0    0    3    0    0    0
CAGTATTCTAATGATATGTCT     QYSNDMS       0    0    0    0    0    1    0    0    0    0
CAGTATTCTACGTCTTATTCT     QYSTSYS       0    0    0    0    1    0    0    0    0    0
CAGTATTCTACTCATAAGCCT     QYSTHKP       0    0    0    0    0    0    1    0    0    0
CAGTATTCTACTTCGGTGCGT     QYSTSVR       0    0    0    0    0    1    0    0    0    0
CAGTATTCTAGTGTTCTTTCT     QYSSVLS       0    0    0    0    0    1    0    0    0    0
CAGTATTCTATGCCTGTGCGT     QYSMPVR       0    0    0    0    0    0    0    1    0    0
CAGTATTCTCAGGTGAATGTT     QYSQVNV       0    0    0    0    0    0    0    0    0    1
CAGTATTCTCCGTGGGCTTAT     QYSPWAY       0    0    1    0    0    0    0    0    0    0
CAGTATTCTCGTAGTAAGGAT     QYSRSKD       0    0    0    0    0    0    0    0    0    1
CAGTATTCTCTGAATATTAAG     QYSLNIK       0    0    0    0    0    0    0    0    0    1
CAGTATTCTGATAATTAAACA     QYSDN*T       0    0    0    0    0    0    1    0    0    0
CAGTATTCTGGGCTTCCTTAG     QYSGLPQ       0    0    0    0    0    0    1    1    0    0
CAGTATTCTTAGATGACGCCG     QYSQMTP       0    0    0    0    0    0    1    0    0    0
CAGTATTCTTATCCGGCGGAG     QYSYPAE       0    0    0    0    0    0    1    0    0    0
CAGTATTCTTGGCTGCCGAGG     QYSWLPR       0    0    1    0    0    0    0    0    0    0
CAGTATTCTTTGCAGAAACAG     QYSLQKQ       0    0    0    0    0    0    1    0    0    0
CAGTATTCTTTTAATCGTTCA     QYSFNRS       0    0    0    0    0    0    0    1    0    0
CAGTATTCTTTTAATCGTTCT     QYSFNRS       0    0    0    0    0    0    0    1    0    0
CAGTATTGGAAGCTGATTACG     QYWKLIT       0    0    0    0    0    0    1    0    0    0
CAGTATTGGAATACTCCGCAA     QYWNTPQ       0    0    0    0    0    0    1    0    0    0
CAGTATTGGACTCATAAAGAG     QYWTHKE       0    0    0    0    0    0    1    0    0    0
CAGTATTGGACTCATAATGAG     QYWTHNE       0    0    0    0    0    1    1    1    0    1
CAGTATTGGACTCATAATGAT     QYWTHND       0    0    0    0    0    1    0    0    0    0
CAGTATTGGACTCATCCGATG     QYWTHPM       0    0    0    1    0    0    0    0    0    0
CAGTATTGGACTGAGCCTACG     QYWTEPT       0    0    0    0    0    0    0    0    0    1
CAGTATTGGACTGAGGATTCA     QYWTEDS       0    0    0    0    0    1    0    0    0    0
CAGTATTGGAGTCATCCGCGT     QYWSHPR       0    0    1    0    0    0    0    0    0    0
CAGTATTGGCCGACGAAAACG     QYWPTKT       0    0    0    0    0    1    0    0    0    0
CAGTATTGGCCTGTAAGAGAA     QYWPVRE       0    0    0    0    0    1    0    0    0    0
CAGTATTGGCGGTATCAGAAG     QYWRYQK       0    0    0    0    0    0    1    0    0    0
CAGTATTGGCGGTATCAGTTG     QYWRYQL       0    0    0    0    0    1    1    0    0    0
CAGTATTGGCTGTTTCCTGAT     QYWLFPD       0    0    0    0    0    0    1    0    0    0
CAGTATTGGCTTACTCCTGAT     QYWLTPD       0    0    0    0    0    1    0    0    0    0
CAGTATTGGGATGAGAAGCGG     QYWDEKR       0    0    0    0    0    0    0    0    0    1
CAGTATTGGGATTAGATAAAA     QYWDQIK       0    0    0    0    0    0    0    1    0    0
CAGTATTGGGATTAGATTATT     QYWDQII       0    0    0    0    0    0    0    1    0    0
CAGTATTGGGCTGGGACTTCG     QYWAGTS       0    0    0    0    0    1    0    0    0    0
CAGTATTGGGGGCAGCCGACT     QYWGQPT       0    0    1    1    3    0    0    1    0    0
CAGTATTGGTAGGTGATGACG     QYWQVMT       0    0    0    0    0    1    0    0    0    0
CAGTATTGGTATAAGGAGCCG     QYWYKEP       0    0    0    0    0    0    0    1    0    0
CAGTATTGGTCGGTGCATCAT     QYWSVHH       0    0    0    0    0    0    0    1    0    0
CAGTATTGGTCTCCGCATACT     QYWSPHT       0    0    0    0    0    0    0    1    0    0
CAGTATTGTAATCAGAGTACG     QYCNQST       0    0    0    0    0    0    0    0    0    1
CAGTATTGTACTTAGACGCGT     QYCTQTR       0    0    0    0    0    0    1    0    0    0
CAGTATTGTAGTCATAGAGTG     QYCSHRV       0    0    0    0    0    0    0    0    0    1
CAGTATTGTCCGAGGCAGGAT     QYCPRQD       0    0    0    0    0    0    0    1    0    0
CAGTATTGTCCTCATTCTCCG     QYCPHSP       0    0    0    0    0    0    1    0    0    0
CAGTATTGTGATTCTGATAAA     QYCDSDK       0    0    0    0    0    0    0    1    0    0
CAGTATTGTTCTCTGACTACA     QYCSLTT       0    0    0    0    0    0    1    0    0    0
CAGTATTTGAAGGATTATGCG     QYLKDYA       0    0    0    0    0    0    0    0    0    1
CAGTATTTGAATGAGCCTTAG     QYLNEPQ       0    0    0    0    1    0    0    0    0    0
CAGTATTTGACGCGTCCGCTG     QYLTRPL       0    0    1    0    0    0    0    1    0    0
CAGTATTTGACTATTTTGTTA     QYLTILL       0    0    0    0    0    1    0    0    0    0
CAGTATTTGCATAATGGGCAT     QYLHNGH       0    0    0    0    0    0    0    0    1    0
CAGTATTTGCATTCGGGTCCG     QYLHSGP       0    0    0    0    0    0    1    0    0    0
CAGTATTTGCCGAATACTATG     QYLPNTM       0    0    1    0    0    0    0    0    0    0
CAGTATTTGCCGCCTCAGCAG     QYLPPQQ       0    0    0    0    0    0    0    1    0    0
CAGTATTTGCTTACGCGTTGG     QYLLTRW       0    0    0    0    0    0    0    1    0    0
CAGTATTTGGCGGTGGATATT     QYLAVDI       0    0    0    0    1    0    0    0    0    0
CAGTATTTGGGTATGGGGGGA     QYLGMGG       0    0    0    0    0    0    1    0    0    0
CAGTATTTGTATGCTAATTCT     QYLYANS       0    0    0    0    0    0    1    0    0    0
CAGTATTTGTCGGGTACTAAG     QYLSGTK       0    0    0    0    0    0    1    0    0    0
CAGTATTTTAAGAATGTGCCG     QYFKNVP       0    0    0    0    0    0    0    0    0    1
CAGTATTTTAATTATACTATT     QYFNYTI       0    0    0    0    0    0    0    1    0    0
CAGTATTTTCATGTGTATAGA     QYFHVYR       0    0    0    0    0    0    1    0    0    0
CAGTATTTTCATTTTTTGAAG     QYFHFLK       0    0    0    0    0    0    1    0    0    0
CAGTATTTTCCGGAGTCTGAT     QYFPESD       0    0    0    0    0    1    0    0    0    0
CAGTATTTTCTGCTGTCGCGG     QYFLLSR       0    0    0    0    0    1    0    0    0    0
CAGTATTTTCTGCTTACGGAG     QYFLLTE       0    0    0    0    0    0    3    1    0    0
CAGTATTTTGAGAATAATGGT     QYFENNG       0    0    0    0    0    0    0    0    0    1
CAGTATTTTGAGCGTGATCCG     QYFERDP       0    0    0    0    0    0    0    0    0    1
CAGTATTTTGATTTGACTTTA     QYFDLTL       0    0    0    0    0    0    0    1    0    0
CAGTATTTTGCGCCTGCTTTT     QYFAPAF       0    0    0    0    0    1    0    0    0    0
CAGTATTTTGGGCGGACGGCA     QYFGRTA       0    0    0    0    0    0    0    1    0    0
CAGTATTTTGGGCGGACGGCT     QYFGRTA       0    0    0    0    0    0    0    3    0    0
CAGTATTTTTCTATGCAGATG     QYFSMQM       0    0    0    0    0    0    0    1    0    0
CAGTATTTTTCTATTGGTATT     QYFSIGI       0    0    0    0    0    0    0    0    1    0
CAGTCAACGAAGACACAGAAA     QSTKTQK       0    0    0    0    0    1    0    0    0    0
CAGTCACTGCTGCATGGTGAT     QSLLHGD       0    0    0    0    0    1    0    0    0    0
CAGTCAGCGCAGAAACGGAAA     QSAQKRK       0    0    0    0    0    0    1    0    0    0
CAGTCGAAACAAGAGAGGACG     QSKQERT       0    0    0    0    0    0    0    0    0    1
CAGTCGAAGACGAGTCCTACT     QSKTSPT       0    0    0    0    0    0    1    0    0    0
CAGTCGAAGACTAATTCGGTG     QSKTNSV       0    0    0    0    3    0    0    0    0    0
CAGTCGAAGATTACTTCTCTG     QSKITSL       0    0    1    0    0    0    0    0    0    0
CAGTCGAAGCAGACGCAAAAG     QSKQTQK       0    0    1    0    0    0    0    0    0    0
CAGTCGAAGCAGACGCATATG     QSKQTHM       0    0    1    0    0    0    0    0    0    0
CAGTCGAAGCATCCGGAAATA     QSKHPEI       0    0    0    0    0    0    0    0    0    1
CAGTCGAAGCCTCTTGTGCTT     QSKPLVL       0    0    0    0    0    0    0    0    0    1
CAGTCGAAGGAGGTTTCGGTT     QSKEVSV       0    0    0    0    0    0    1    0    0    0
CAGTCGAAGGCGGGTTCGGAT     QSKAGSD       0    0    0    0    0    0    0    1    0    0
CAGTCGAAGGTTGCGCCTGCG     QSKVAPA       0    0    0    0    0    0    0    1    0    0
CAGTCGAAGGTTTTTGGGTTT     QSKVFGF       0    0    0    0    1    0    0    0    0    0
CAGTCGAAGTATACGTATCCT     QSKYTYP       0    0    0    0    0    0    1    0    0    0
CAGTCGAAGTGGACTAGTATA     QSKWTSI       0    0    0    0    0    0    0    1    0    0
CAGTCGAAGTTGCCGGAGCAG     QSKLPEQ       0    0    0    0    1    0    0    0    0    0
CAGTCGAATAAGCAGTAGATT     QSNKQQI       0    0    0    0    0    0    1    0    0    0
CAGTCGAATAATTTGTGGCAA     QSNNLWQ       0    0    0    0    0    0    0    0    1    0
CAGTCGAATACGTCGGCGTTG     QSNTSAL       0    0    0    0    0    0    0    0    0    3
CAGTCGAATACGTCGGTGTTG     QSNTSVL       0    0    0    0    0    0    0    0    0    1
CAGTCGAATACGTGTCAGGTG     QSNTCQV       0    0    0    0    0    0    1    0    0    0
CAGTCGAATACTGATCGTTTG     QSNTDRL       0    0    0    0    0    1    0    0    0    0
CAGTCGAATCAGTCTTGGCTG     QSNQSWL       0    0    0    0    0    0    0    0    1    0
CAGTCGAATCAGTTGGTTATG     QSNQLVM       0    0    0    0    0    0    1    0    0    0
CAGTCGAATCATGAGCGGGAT     QSNHERD       0    0    0    0    0    0    1    0    0    0
CAGTCGAATCCGGCTGTGAAA     QSNPAVK       0    0    0    0    0    0    0    0    0    1
CAGTCGAATCCTGCGACGTGG     QSNPATW       0    0    0    0    0    0    1    0    0    0
CAGTCGAATCTGGGGGAGTTG     QSNLGEL       0    0    0    0    1    0    0    0    0    0
CAGTCGAATCTTACGACTTTA     QSNLTTL       0    0    0    0    0    0    0    1    0    0
CAGTCGAATCTTCCTAATAGT     QSNLPNS       0    0    0    1    0    0    1    0    0    0
CAGTCGAATCTTTATGCGAGG     QSNLYAR       0    0    0    0    0    0    0    1    0    0
CAGTCGAATGAGGCGTGTCAG     QSNEACQ       0    0    0    0    0    0    0    0    1    0
CAGTCGAATGATAAGAGGGTT     QSNDKRV       0    0    0    0    0    0    0    1    0    0
CAGTCGAATGATCCGAATGGA     QSNDPNG       0    0    0    0    0    0    0    1    0    0
CAGTCGAATGCTACGGCTGGG     QSNATAG       0    0    0    0    0    1    0    0    0    0
CAGTCGAATGGGTGGTTTAGA     QSNGWFR       0    0    0    0    0    0    0    0    1    0
CAGTCGAATGGTATGCTTTTA     QSNGMLL       0    0    0    0    0    0    0    0    0    1
CAGTCGAATGGTATGCTTTTT     QSNGMLF       0    0    0    0    0    1    0    0    0    0
CAGTCGAATGTAGCAAAAAGA     QSNVAKR       0    0    0    0    0    1    0    0    0    0
CAGTCGAATGTGACTCATATG     QSNVTHM       0    0    0    0    0    0    0    0    0    1
CAGTCGAATGTGGATGGGCAT     QSNVDGH       0    0    0    0    0    0    0    1    0    0
CAGTCGAATGTTGCTATAATA     QSNVAII       0    0    0    0    0    1    0    0    0    0
CAGTCGAATGTTTATTATAGG     QSNVYYR       0    0    0    1    0    0    0    0    0    0
CAGTCGAATTAGATGCCTACT     QSNQMPT       0    0    0    0    0    0    1    0    0    0
CAGTCGAATTAGATTTCTGTA     QSNQISV       0    0    0    0    0    0    1    0    0    0
CAGTCGAATTGGAGGGATTGT     QSNWRDC       0    0    0    0    0    0    1    0    0    0
CAGTCGAATTGGAGTAGGCAA     QSNWSRQ       0    0    0    0    0    1    0    0    0    0
CAGTCGAATTGGAGTAGGCAT     QSNWSRH       0    0    0    1    0    1    1    1    0    0
CAGTCGAATTGGCGTCTGTAA     QSNWRL*       0    0    0    0    0    0    0    0    0    1
CAGTCGAATTGGCGTCTGTAT     QSNWRLY       0    0    0    0    0    0    1    0    0    0
CAGTCGAATTTGACGATTAAT     QSNLTIN       0    0    0    0    0    0    0    0    0    1
CAGTCGACGAAGGCACAGGGA     QSTKAQG       0    0    0    0    0    1    0    0    0    0
CAGTCGACGACGTTTCGTCAT     QSTTFRH       0    0    0    1    0    0    0    0    0    0
CAGTCGACGAGTTCTCCGACG     QSTSSPT       0    0    0    0    0    0    1    0    0    0
CAGTCGACGATGGGGACGATG     QSTMGTM       0    0    0    1    0    0    0    0    0    0
CAGTCGACGCATACTAATAAT     QSTHTNN       0    0    0    0    0    0    0    1    0    0
CAGTCGACGCCGCGGAGTACT     QSTPRST       0    0    0    0    0    0    0    0    0    1
CAGTCGACGCTGGAGCTTGCT     QSTLELA       0    0    0    0    0    0    1    0    0    1
CAGTCGACGCTGGGGCCTACT     QSTLGPT       0    0    0    0    0    0    0    0    0    1
CAGTCGACGCTGGGGCCTGAA     QSTLGPE       0    0    0    0    0    0    1    0    0    0
CAGTCGACGCTGGGGCCTGAT     QSTLGPD       0    0    0    0    0    0    1    0    1    0
CAGTCGACGCTGTCTTCTACT     QSTLSST       0    0    0    0    0    1    0    0    0    0
CAGTCGACGCTTAGGGTTATA     QSTLRVI       0    0    0    0    0    1    0    0    0    0
CAGTCGACGCTTCATTATCAA     QSTLHYQ       0    0    0    0    0    0    1    0    0    0
CAGTCGACGCTTCATTATCAT     QSTLHYH       0    0    0    0    0    0    0    0    0    1
CAGTCGACGGAAGCGAAAAAA     QSTEAKK       0    0    0    0    0    0    1    0    0    0
CAGTCGACGGGGACGGATTCA     QSTGTDS       0    0    0    0    0    0    0    1    0    0
CAGTCGACGTATATGCGTGAT     QSTYMRD       0    0    0    0    0    0    0    0    0    1
CAGTCGACGTATCAGAATCGA     QSTYQNR       0    0    0    0    0    1    0    0    0    0
CAGTCGACGTATTGGTAATAT     QSTYW*Y       0    0    0    0    1    0    0    0    0    0
CAGTCGACGTCGGGTCATCTT     QSTSGHL       0    0    0    1    0    0    0    0    0    0
CAGTCGACGTTGTCTTTGGTG     QSTLSLV       0    0    0    0    0    0    0    0    0    1
CAGTCGACGTTTTTGGGGAAA     QSTFLGK       0    0    0    0    0    0    0    0    0    1
CAGTCGACGTTTTTGGGGAAT     QSTFLGN       0    0    0    0    0    0    0    0    1    0
CAGTCGACTAATCATGTGCCT     QSTNHVP       0    0    0    0    0    0    0    1    0    1
CAGTCGACTACGCAGGGGACT     QSTTQGT       0    0    0    0    0    1    0    0    0    0
CAGTCGACTACTCTTGCTCGT     QSTTLAR       0    0    0    0    0    0    0    1    0    0
CAGTCGACTATGCCTAATACG     QSTMPNT       0    0    0    0    0    0    1    0    0    0
CAGTCGACTATTTATAGGTGG     QSTIYRW       0    0    0    0    0    3    0    0    0    0
CAGTCGACTCAGTTGGAGTTG     QSTQLEL       0    0    0    0    0    0    0    1    0    0
CAGTCGACTCAGTTTACTCTG     QSTQFTL       0    0    0    0    0    0    1    0    0    0
CAGTCGACTCCGTTTATTCAT     QSTPFIH       0    0    0    0    0    0    0    0    0    1
CAGTCGACTCCTATTTCTTCT     QSTPISS       0    0    0    0    1    0    0    0    0    0
CAGTCGACTCGGTCGTATCCG     QSTRSYP       0    0    0    0    0    0    0    1    0    0
CAGTCGACTCTTGGTCAAGAA     QSTLGQE       0    0    0    0    0    1    0    0    0    0
CAGTCGACTGATAGTGATGCT     QSTDSDA       0    0    0    0    0    0    0    0    0    1
CAGTCGACTGATCTGACTCAT     QSTDLTH       0    0    0    0    0    0    0    0    0    1
CAGTCGACTGGTAGGACGTCG     QSTGRTS       0    0    0    0    0    1    0    0    0    0
CAGTCGACTGTGACGCTGGGT     QSTVTLG       0    0    0    0    0    0    0    0    1    0
CAGTCGACTGTTGATATTATG     QSTVDIM       0    0    0    0    1    0    0    0    0    0
CAGTCGACTTATCATGTGCCT     QSTYHVP       0    0    0    0    0    0    0    0    0    1
CAGTCGACTTCGCAGTATTTA     QSTSQYL       0    0    0    0    0    0    0    1    0    0
CAGTCGACTTCGCAGTATTTT     QSTSQYF       0    0    0    0    0    0    0    1    0    0
CAGTCGACTTCTGTGTGTTGT     QSTSVCC       0    0    0    0    0    0    1    0    0    0
CAGTCGACTTGTCCTCGTGAT     QSTCPRD       0    0    0    0    0    1    0    0    0    0
CAGTCGAGGAATGATTCTACG     QSRNDST       0    0    0    0    0    0    0    0    1    0
CAGTCGAGGATTTGGTATGGG     QSRIWYG       0    0    0    0    0    0    1    0    0    0
CAGTCGAGGCAGATGCCGAAT     QSRQMPN       0    0    0    0    0    1    0    0    0    0
CAGTCGAGGCAGCTTCAAGAG     QSRQLQE       0    0    0    0    0    0    1    0    0    0
CAGTCGAGGCAGCTTCATGAG     QSRQLHE       0    0    0    0    0    0    1    0    0    0
CAGTCGAGGGTTACTAGACAA     QSRVTRQ       0    0    0    0    0    0    1    0    0    0
CAGTCGAGGTTGGATAATGTT     QSRLDNV       0    0    0    0    0    0    1    0    0    0
CAGTCGAGGTTTACTAGTCCT     QSRFTSP       0    0    0    0    0    0    1    0    0    0
CAGTCGAGTAATATTCAGAGA     QSSNIQR       0    0    0    0    0    1    0    0    0    0
CAGTCGAGTACGAGTACGACT     QSSTSTT       0    0    0    0    0    0    1    0    0    0
CAGTCGAGTACGATGCCTGGT     QSSTMPG       0    0    0    0    0    0    0    1    0    0
CAGTCGAGTACGATTATTTAG     QSSTIIQ       0    0    0    0    0    0    0    1    0    0
CAGTCGAGTACTAGTTATGAT     QSSTSYD       0    0    0    0    0    1    0    0    0    0
CAGTCGAGTACTGCGATTCAT     QSSTAIH       0    0    0    0    0    1    0    0    0    0
CAGTCGAGTACTGCTGCGAAT     QSSTAAN       0    0    0    0    0    0    0    1    0    0
CAGTCGAGTATGCAGGTTTCG     QSSMQVS       0    0    1    0    0    0    1    0    0    0
CAGTCGAGTATGGTGCAGCCT     QSSMVQP       0    0    0    0    0    0    1    0    1    0
CAGTCGAGTATTGATATTAAT     QSSIDIN       0    0    0    0    0    0    0    1    0    0
CAGTCGAGTCAGACTCCACAG     QSSQTPQ       0    0    0    0    0    0    0    0    0    1
CAGTCGAGTCAGCGGTGGTAT     QSSQRWY       0    0    0    0    0    1    0    0    0    0
CAGTCGAGTCAGTCTGCTTAT     QSSQSAY       0    0    0    1    0    0    0    0    0    0
CAGTCGAGTCCGTAGCTGGAG     QSSPQLE       0    0    0    0    0    1    0    0    0    0
CAGTCGAGTCCTAGTACGCCT     QSSPSTP       0    0    0    0    0    0    1    0    0    0
CAGTCGAGTCTTACTACGCTA     QSSLTTL       0    0    0    1    0    0    0    0    0    0
CAGTCGAGTGCGTTTAATGAG     QSSAFNE       0    0    0    0    0    0    0    0    1    0
CAGTCGAGTGCTAATATTCTT     QSSANIL       0    0    0    0    0    0    0    0    0    1
CAGTCGAGTGCTCGTTATCAT     QSSARYH       0    0    0    0    0    0    1    0    0    0
CAGTCGAGTGCTGTTTCGTTG     QSSAVSL       0    0    0    0    0    1    1    0    0    1
CAGTCGAGTGGGAATCCGTAG     QSSGNPQ       0    0    1    0    0    0    1    0    0    0
CAGTCGAGTGGTGGTATTCCT     QSSGGIP       0    0    0    1    0    0    0    0    0    1
CAGTCGAGTTGGCTTCAAAAG     QSSWLQK       0    0    0    0    0    0    1    0    0    0
CAGTCGAGTTTGAGTATGACA     QSSLSMT       0    0    0    0    0    0    0    1    0    0
CAGTCGATGAAGAGTGAGGAT     QSMKSED       0    0    1    0    0    0    0    0    0    0
CAGTCGATGAATCTGCAGAGG     QSMNLQR       0    0    0    0    0    0    0    1    0    0
CAGTCGATGAATGCGGGTGAG     QSMNAGE       0    0    0    0    0    0    0    1    0    0
CAGTCGATGACGATTAGTAGT     QSMTISS       0    0    0    0    0    0    1    0    0    0
CAGTCGATGACGCCGGCTATG     QSMTPAM       0    0    0    0    0    0    1    0    0    0
CAGTCGATGACTCTTACTAAG     QSMTLTK       0    0    0    0    0    0    1    0    0    0
CAGTCGATGAGTATGATGAAG     QSMSMMK       0    0    0    0    0    0    1    0    0    0
CAGTCGATGATGCCGCCTAAG     QSMMPPK       0    0    0    0    0    0    1    0    0    0
CAGTCGATGCAGTATCCTAAA     QSMQYPK       0    0    0    0    0    0    1    0    0    0
CAGTCGATGCAGTATCCTAAT     QSMQYPN       0    0    0    0    1    0    0    0    0    0
CAGTCGATGCATGATAAGTCG     QSMHDKS       0    0    0    0    0    1    0    0    0    0
CAGTCGATGCGGGGTTTGACG     QSMRGLT       0    0    0    0    1    0    0    0    3    1
CAGTCGATGCGTACTAATCCT     QSMRTNP       0    0    0    0    0    0    0    0    1    0
CAGTCGATGCTGCCTGGGTCG     QSMLPGS       0    0    0    0    0    1    0    0    0    0
CAGTCGATGCTGTGTCCTTGG     QSMLCPW       0    0    0    0    0    0    0    0    0    1
CAGTCGATGGAGAATCGGACT     QSMENRT       0    0    0    1    0    0    0    0    0    0
CAGTCGATGGAGCCGAAGGCT     QSMEPKA       0    0    0    0    0    0    0    0    0    1
CAGTCGATGGGGTATATGAAA     QSMGYMK       0    0    0    0    0    0    1    0    0    0
CAGTCGATGGTTAAGCCTGCG     QSMVKPA       0    0    0    0    0    0    0    0    0    1
CAGTCGATGGTTACGCTGCGG     QSMVTLR       0    0    0    0    0    0    0    0    0    1
CAGTCGATGGTTACGCTGCTT     QSMVTLL       0    0    0    0    0    0    0    0    0    1
CAGTCGATGGTTGATATTGAG     QSMVDIE       0    0    0    0    0    0    0    1    0    0
CAGTCGATGTTGGGGTGGCAT     QSMLGWH       0    0    0    1    0    0    0    0    0    0
CAGTCGATTAGGGAGGAGAGG     QSIREER       0    0    0    0    0    1    0    0    1    0
CAGTCGATTATGACGCCGATT     QSIMTPI       0    0    0    0    0    0    0    0    1    0
CAGTCGATTATTCATACTGGG     QSIIHTG       0    0    0    0    0    0    1    0    0    0
CAGTCGATTATTGCTAAGGGG     QSIIAKG       0    0    0    0    0    0    0    0    0    3
CAGTCGATTCAGGTTAAGCAG     QSIQVKQ       0    0    0    0    0    0    1    0    0    0
CAGTCGATTCAGTCGTCGCGT     QSIQSSR       0    0    0    0    0    0    0    1    0    0
CAGTCGATTCATACTCAGCAT     QSIHTQH       0    0    0    0    0    0    0    0    0    1
CAGTCGATTCCGTCTTCTAGG     QSIPSSR       0    0    0    1    0    0    0    0    0    0
CAGTCGATTCCTCCTAAGCTG     QSIPPKL       0    0    0    0    0    0    0    0    1    0
CAGTCGATTCGTCATCAGACA     QSIRHQT       0    0    0    0    0    1    0    0    0    0
CAGTCGATTCGTTCTCTGAAT     QSIRSLN       0    0    0    0    0    1    0    0    0    0
CAGTCGATTGATAATTCGGAG     QSIDNSE       0    0    0    1    0    0    0    0    0    0
CAGTCGATTGATTCTAAGTTT     QSIDSKF       0    0    0    0    0    1    0    0    0    0
CAGTCGATTGCGGAGCGAAAA     QSIAERK       0    0    0    0    0    0    0    1    0    0
CAGTCGATTGGGTATCCGAGA     QSIGYPR       0    0    0    0    0    0    1    0    0    0
CAGTCGATTTATGTGGAGTCG     QSIYVES       0    0    0    0    0    0    1    0    0    0
CAGTCGATTTATTCTAGGTCT     QSIYSRS       0    0    1    0    0    0    0    0    0    0
CAGTCGATTTCGCATGCTTCT     QSISHAS       0    0    0    0    0    0    1    0    0    0
CAGTCGATTTGGCTTTCTCGG     QSIWLSR       0    0    0    0    0    0    1    0    0    0
CAGTCGATTTTTCTGCCGAAT     QSIFLPN       0    0    0    0    0    0    0    1    0    0
CAGTCGCAGAAGGATCTGCCT     QSQKDLP       0    0    0    0    0    0    1    0    0    0
CAGTCGCAGAGGATTGTTGAG     QSQRIVE       0    0    0    0    0    1    0    0    0    0
CAGTCGCAGAGGCAGCCTCAT     QSQRQPH       0    0    0    0    0    0    0    0    0    1
CAGTCGCAGAGTTTGGCTCTA     QSQSLAL       0    0    0    0    0    0    0    0    0    1
CAGTCGCAGATGCCGCAACGA     QSQMPQR       0    0    0    0    0    0    0    0    0    1
CAGTCGCAGATTTGGCCGGCG     QSQIWPA       0    0    0    0    0    0    1    0    0    0
CAGTCGCAGCATCCTATTCGA     QSQHPIR       0    0    0    1    0    0    0    0    0    0
CAGTCGCAGCATGCTGTTGTG     QSQHAVV       0    0    0    0    0    0    0    0    0    1
CAGTCGCAGCCTTTGACTCTA     QSQPLTL       0    0    0    0    0    0    0    1    0    0
CAGTCGCAGCTGACTATTCGT     QSQLTIR       0    0    0    0    0    0    1    0    0    0
CAGTCGCAGCTGTTTTCTCAG     QSQLFSQ       0    0    0    0    0    0    0    1    0    0
CAGTCGCAGCTTACTCTGAAT     QSQLTLN       0    0    0    0    0    0    1    0    0    0
CAGTCGCAGGTGAGTGGTGCA     QSQVSGA       0    0    1    0    0    1    0    1    0    0
CAGTCGCAGTATAAGCATGCT     QSQYKHA       0    0    0    0    0    0    1    0    0    0
CAGTCGCAGTCTAATAATCTA     QSQSNNL       0    0    0    0    0    0    0    0    0    1
CAGTCGCAGTCTAATAATCTT     QSQSNNL       0    0    0    0    0    0    0    0    0    1
CAGTCGCAGTCTCATATTCAT     QSQSHIH       0    0    0    0    0    1    0    0    0    0
CAGTCGCAGTCTTTTAGTATT     QSQSFSI       0    0    0    0    0    1    0    0    0    0
CAGTCGCAGTTTCATGCGCAT     QSQFHAH       0    0    0    0    0    0    0    0    1    0
CAGTCGCATAATGATTCTCGT     QSHNDSR       0    0    0    0    0    0    0    0    0    1
CAGTCGCATACTACGACTTAT     QSHTTTY       0    0    0    0    0    0    1    0    0    0
CAGTCGCATACTATTGAGCTG     QSHTIEL       0    0    0    0    0    0    0    1    0    0
CAGTCGCATATTTCTGATGAT     QSHISDD       0    0    0    0    0    0    0    1    0    0
CAGTCGCATCAGAGTTTTATT     QSHQSFI       0    0    0    0    0    0    1    0    0    0
CAGTCGCATCATCATTCTAGT     QSHHHSS       0    0    0    0    0    0    0    1    0    0
CAGTCGCATCATGATGCTTGG     QSHHDAW       0    0    0    0    0    0    0    0    0    1
CAGTCGCATCCGGAGGAGACG     QSHPEET       0    0    0    0    0    0    0    0    0    1
CAGTCGCATCCTTGGAATGAA     QSHPWNE       0    0    0    1    0    0    0    0    0    0
CAGTCGCATGAGATTTTTGTT     QSHEIFV       0    0    0    0    0    0    0    1    0    0
CAGTCGCATGATAGGTCTTCA     QSHDRSS       0    0    0    0    0    0    0    0    0    1
CAGTCGCATGATAGGTCTTCT     QSHDRSS       0    0    0    0    0    0    0    0    0    1
CAGTCGCATGCGCCGTTGTTT     QSHAPLF       0    0    0    0    0    1    0    0    0    0
CAGTCGCATGCGGCGATGAAT     QSHAAMN       0    0    0    0    1    1    0    0    0    1
CAGTCGCATGTGAAGCATACG     QSHVKHT       0    0    0    0    0    1    0    0    0    0
CAGTCGCATGTGACTCATCTA     QSHVTHL       0    0    0    0    0    0    1    0    0    0
CAGTCGCATGTGACTCATCTT     QSHVTHL       0    0    0    0    0    0    1    0    0    0
CAGTCGCATGTTACGTTGCAG     QSHVTLQ       0    0    0    0    0    1    0    0    0    0
CAGTCGCATGTTCATTCTACG     QSHVHST       0    0    0    0    0    0    1    1    0    0
CAGTCGCATGTTCATTCTACT     QSHVHST       0    0    0    0    0    0    1    0    0    0
CAGTCGCATTAGTCGCTACCT     QSHQSLP       0    0    0    0    0    0    0    0    0    1
CAGTCGCATTATCAGGATAAG     QSHYQDK       0    0    0    0    0    1    0    0    1    0
CAGTCGCATTATCATCTTGAT     QSHYHLD       0    0    0    0    0    0    1    0    0    0
CAGTCGCATTCGTCTGGGGGA     QSHSSGG       0    0    0    0    0    0    0    0    0    1
CAGTCGCATTCGTCTGGGGGT     QSHSSGG       0    0    0    0    0    0    0    0    0    1
CAGTCGCATTGTGGGACAAAT     QSHCGTN       0    0    0    0    0    0    0    1    0    0
CAGTCGCATTTGCATTTTATA     QSHLHFI       0    0    0    0    0    0    1    0    0    0
CAGTCGCCGAAGATTCAGTGG     QSPKIQW       0    0    0    0    0    0    0    0    1    0
CAGTCGCCGACGACTAGGATT     QSPTTRI       0    0    0    0    0    0    1    0    0    0
CAGTCGCCGACGGGGCTTCCG     QSPTGLP       0    0    0    0    0    0    0    0    1    0
CAGTCGCCGACTTATTCTAAG     QSPTYSK       0    0    0    0    0    1    0    0    0    0
CAGTCGCCGAGTCTGCTTACG     QSPSLLT       0    0    0    0    0    0    0    1    0    0
CAGTCGCCGAGTGTTTATACG     QSPSVYT       0    0    0    0    0    0    1    0    0    0
CAGTCGCCGATGACGCTTGGT     QSPMTLG       0    0    0    0    0    1    0    0    0    0
CAGTCGCCGCCTTCTGAGCAG     QSPPSEQ       0    0    0    0    0    0    0    1    0    0
CAGTCGCCGCGAGGAACAGGG     QSPRGTG       0    0    0    0    0    0    1    0    0    0
CAGTCGCCGCGTGATAATGGA     QSPRDNG       0    0    0    0    0    0    0    1    0    0
CAGTCGCCGCGTGATAATGGT     QSPRDNG       0    0    0    0    0    0    0    1    0    0
CAGTCGCCGCTGGATGCTCCT     QSPLDAP       0    0    0    0    0    0    0    0    1    0
CAGTCGCCGGAGACGAGTGAA     QSPETSE       0    0    0    1    0    0    0    0    0    0
CAGTCGCCGGAGCTTTAAGCA     QSPEL*A       0    0    0    0    0    0    0    0    0    1
CAGTCGCCGGATGCTCGGGCT     QSPDARA       0    0    0    0    0    0    0    1    0    0
CAGTCGCCGGTGGATAGTCTA     QSPVDSL       0    0    0    0    0    0    0    1    0    0
CAGTCGCCGGTTATAGATGCG     QSPVIDA       0    0    0    0    0    0    1    0    0    1
CAGTCGCCGTAGAGTTCGAAT     QSPQSSN       0    0    0    0    0    0    0    0    1    0
CAGTCGCCGTATCCTGATTCT     QSPYPDS       0    0    0    0    0    1    0    0    0    0
CAGTCGCCGTATGTGCTTCGG     QSPYVLR       0    0    0    0    0    1    0    0    0    0
CAGTCGCCGTCGGGTGCGTAG     QSPSGAQ       0    0    0    0    0    0    0    0    0    1
CAGTCGCCGTTGGGGCATATT     QSPLGHI       0    0    0    0    0    0    1    0    0    0
CAGTCGCCTAAGTTTTGGCAG     QSPKFWQ       0    0    0    0    0    0    1    0    0    0
CAGTCGCCTAATACTGATATG     QSPNTDM       0    0    0    0    0    0    0    0    0    1
CAGTCGCCTAATCTGAAGCAT     QSPNLKH       0    0    0    0    0    1    0    0    0    0
CAGTCGCCTACGCTGTTTATT     QSPTLFI       0    0    0    0    0    0    0    1    0    0
CAGTCGCCTAGTGCTTAAGAA     QSPSA*E       0    0    0    0    0    0    0    0    1    0
CAGTCGCCTAGTGCTTATGAT     QSPSAYD       0    0    0    0    0    0    0    0    1    0
CAGTCGCCTCCGTGTGGTCAG     QSPPCGQ       0    0    0    0    0    1    0    0    0    0
CAGTCGCCTGATGATGCTTCG     QSPDDAS       0    0    0    0    0    0    0    0    0    3
CAGTCGCCTGTGACTCTGATG     QSPVTLM       0    0    0    0    0    0    0    0    0    1
CAGTCGCCTTAGGCGCGTTTT     QSPQARF       0    0    0    1    0    0    0    0    0    0
CAGTCGCCTTCTCATCAAAAG     QSPSHQK       0    0    0    0    0    0    0    1    0    0
CAGTCGCCTTCTTCTCAGAAT     QSPSSQN       0    0    0    0    0    0    1    0    0    0
CAGTCGCCTTGGGTGCTTGAG     QSPWVLE       0    0    0    0    0    0    1    0    0    0
CAGTCGCGGACGCAGGATTAT     QSRTQDY       0    0    0    0    0    0    0    1    0    0
CAGTCGCGGCTTTTTCTTAGT     QSRLFLS       0    0    0    0    0    0    0    0    1    0
CAGTCGCGGGAGCATTCTGTG     QSREHSV       0    0    0    0    0    0    0    1    0    0
CAGTCGCGGGAGGTTCATCCG     QSREVHP       0    0    0    3    0    0    0    0    0    0
CAGTCGCGGTCGCCTTGGGCG     QSRSPWA       0    0    0    0    0    0    0    0    0    1
CAGTCGCGTGATTTGCCGATT     QSRDLPI       0    0    0    0    0    0    0    0    0    1
CAGTCGCGTGCGGAGTCGGTT     QSRAESV       0    0    0    0    0    0    1    0    0    0
CAGTCGCGTGTAAAAACGACA     QSRVKTT       0    0    0    1    0    0    0    0    0    0
CAGTCGCGTGTTGTTCATACG     QSRVVHT       0    0    0    0    0    0    3    0    0    0
CAGTCGCGTTATACTATTTCT     QSRYTIS       0    0    0    0    0    0    0    1    0    0
CAGTCGCTGAAGCCTCAGGTT     QSLKPQV       0    0    0    0    0    0    1    0    0    0
CAGTCGCTGAAGTGGCATCCT     QSLKWHP       0    0    0    0    0    0    0    0    0    1
CAGTCGCTGAATACGTTTTCG     QSLNTFS       0    0    0    0    0    0    0    1    0    0
CAGTCGCTGAATGAGCCGGGT     QSLNEPG       0    0    1    0    0    0    0    0    0    0
CAGTCGCTGACGGGTTCGTGT     QSLTGSC       0    0    0    0    0    0    0    0    0    1
CAGTCGCTGACTGTACGGTAA     QSLTVR*       0    0    0    0    0    0    1    0    0    0
CAGTCGCTGACTGTTCGGTTT     QSLTVRF       0    0    0    0    0    0    0    1    0    1
CAGTCGCTGAGGCAAAAACAA     QSLRQKQ       0    0    0    0    0    1    0    0    0    0
CAGTCGCTGAGGGCGTCTTTG     QSLRASL       0    0    0    0    0    1    0    0    0    0
CAGTCGCTGAGTCCTCCGAGA     QSLSPPR       0    0    0    0    0    1    0    0    0    0
CAGTCGCTGATTCGGGATGAG     QSLIRDE       0    0    0    0    0    0    0    0    0    1
CAGTCGCTGCATGAGTCGATA     QSLHESI       0    0    0    1    0    0    0    0    0    0
CAGTCGCTGCATGAGTCGATT     QSLHESI       0    0    0    0    0    0    0    0    0    1
CAGTCGCTGCCGAATTATATA     QSLPNYI       0    0    0    0    0    0    1    0    0    0
CAGTCGCTGCCTGATGGGCAT     QSLPDGH       0    0    0    0    0    0    1    0    0    0
CAGTCGCTGGAGGTTCTGAGT     QSLEVLS       0    0    0    0    0    0    1    0    0    0
CAGTCGCTGGATCGTAAGTGG     QSLDRKW       0    0    0    0    0    1    0    0    0    0
CAGTCGCTGGCTAGTATTTAA     QSLASI*       0    0    0    0    0    0    1    0    0    0
CAGTCGCTGGCTTATCAAACA     QSLAYQT       0    0    0    0    0    0    0    1    0    0
CAGTCGCTGGCTTATCATACA     QSLAYHT       0    0    0    1    0    0    0    0    0    0
CAGTCGCTGGGGATGGAGACG     QSLGMET       0    0    0    0    0    1    0    1    0    0
CAGTCGCTGGGGGCGCTGAAG     QSLGALK       0    0    0    0    0    1    0    0    0    0
CAGTCGCTGGTGATGCTTGGT     QSLVMLG       0    0    0    0    0    0    0    0    0    1
CAGTCGCTGGTTGATCCTAGT     QSLVDPS       0    0    0    0    0    1    0    0    0    0
CAGTCGCTGGTTGATGATCAA     QSLVDDQ       0    0    0    0    1    0    0    0    0    0
CAGTCGCTGTGGACGAATATT     QSLWTNI       0    0    0    1    0    0    0    0    1    0
CAGTCGCTGTGTTGTGAGGAT     QSLCCED       0    0    0    0    0    0    0    0    0    1
CAGTCGCTTAAGACTATTTTA     QSLKTIL       0    0    0    0    0    0    0    0    1    0
CAGTCGCTTAAGCCGTTGTAG     QSLKPLQ       0    0    0    0    0    1    0    0    0    0
CAGTCGCTTAAGCTTTTGAGT     QSLKLLS       0    0    0    1    0    0    0    0    0    0
CAGTCGCTTAATCTGGATAAT     QSLNLDN       0    0    0    0    0    0    0    0    1    0
CAGTCGCTTAATGGTCTTACG     QSLNGLT       0    0    0    0    0    0    0    1    0    0
CAGTCGCTTACGGAGATGTAT     QSLTEMY       0    0    0    0    0    0    1    0    0    0
CAGTCGCTTAGTGGTAGGACG     QSLSGRT       0    0    0    0    0    0    1    0    0    0
CAGTCGCTTAGTGGTAGGACT     QSLSGRT       0    0    0    0    0    0    0    0    1    0
CAGTCGCTTATGCCTTCTATT     QSLMPSI       0    0    0    0    0    0    1    0    0    0
CAGTCGCTTCAGAGGACTGTA     QSLQRTV       0    0    0    0    0    0    1    0    0    0
CAGTCGCTTCATAAGCAGAAG     QSLHKQK       0    0    0    0    0    0    1    0    0    0
CAGTCGCTTCATCTGTTGCCG     QSLHLLP       0    0    0    0    0    0    0    1    0    0
CAGTCGCTTCCTAGTACTAGT     QSLPSTS       0    0    0    0    0    0    0    0    0    1
CAGTCGCTTCCTCAGTATGAT     QSLPQYD       0    0    0    0    0    0    0    0    0    1
CAGTCGCTTCCTGGTTGGCGT     QSLPGWR       0    0    0    0    1    1    0    0    0    0
CAGTCGCTTCTGGATCTTAAG     QSLLDLK       0    0    0    0    0    0    1    0    0    0
CAGTCGCTTGAGTCGACACGA     QSLESTR       0    0    0    0    0    0    0    0    0    1
CAGTCGCTTGATCCTGAGAAA     QSLDPEK       0    0    0    0    0    1    0    0    0    0
CAGTCGCTTGGGCTTCAGAAT     QSLGLQN       0    0    0    0    0    0    1    0    0    0
CAGTCGCTTGGTGGGCCGCGG     QSLGGPR       0    0    0    1    0    0    0    0    0    0
CAGTCGCTTGGTGGGCCGCGT     QSLGGPR       0    0    0    1    0    0    0    0    0    0
CAGTCGCTTGTGGATATGAAA     QSLVDMK       0    0    0    0    1    0    0    0    0    0
CAGTCGCTTTGTCATATTCCT     QSLCHIP       0    0    0    0    0    0    1    0    0    0
CAGTCGGAAAAGACACAACCA     QSEKTQP       0    0    0    0    0    0    0    1    0    0
CAGTCGGAGACGTGGAGTAGG     QSETWSR       0    0    0    0    0    0    0    0    1    0
CAGTCGGAGACTAGGTTTTAG     QSETRFQ       0    0    0    0    0    0    0    1    0    1
CAGTCGGAGACTATGCTTTTG     QSETMLL       0    0    0    0    0    0    0    1    0    0
CAGTCGGAGAGGGCTACGCTA     QSERATL       0    0    0    0    0    1    0    0    0    0
CAGTCGGAGAGTAAGCTGACG     QSESKLT       0    0    0    0    0    0    1    0    0    0
CAGTCGGAGAGTCCTCGGAAT     QSESPRN       0    0    0    0    0    1    0    0    0    0
CAGTCGGAGATGTCTACTTCG     QSEMSTS       0    0    0    0    0    0    1    0    0    0
CAGTCGGAGATGTCTACTTCT     QSEMSTS       0    0    0    0    0    0    0    0    1    0
CAGTCGGAGCAGGCTGCTCCT     QSEQAAP       0    0    0    0    0    1    0    0    0    0
CAGTCGGAGCATACGAGGTTT     QSEHTRF       0    0    0    0    0    0    0    0    0    1
CAGTCGGAGCATATTCCGGGT     QSEHIPG       0    0    0    0    0    0    0    0    1    0
CAGTCGGAGCCGACGCCAACA     QSEPTPT       0    0    0    0    0    0    0    1    0    0
CAGTCGGAGCGGATTCATCAG     QSERIHQ       0    0    0    0    0    0    1    0    0    0
CAGTCGGAGCGGGTGCATACG     QSERVHT       0    0    0    0    0    0    1    0    0    0
CAGTCGGAGCGGTCGAAGACG     QSERSKT       0    0    0    0    0    0    0    0    0    1
CAGTCGGAGCTTAAGCCTAGT     QSELKPS       0    0    0    0    0    0    1    0    0    0
CAGTCGGAGCTTACTCGTCTG     QSELTRL       0    0    0    0    0    0    1    0    0    0
CAGTCGGAGCTTGCGAGGAAT     QSELARN       0    0    0    1    0    0    0    0    0    0
CAGTCGGAGGCGCCTCTTACT     QSEAPLT       0    0    0    0    0    0    1    0    0    0
CAGTCGGAGGCTATGCATATT     QSEAMHI       0    0    0    0    0    0    0    0    1    0
CAGTCGGAGGTTGGGGCTATG     QSEVGAM       0    0    0    0    0    0    0    0    0    1
CAGTCGGAGTCTCTTACGAAT     QSESLTN       0    0    0    0    0    1    0    0    0    0
CAGTCGGAGTCTTATTCTATG     QSESYSM       0    0    0    1    0    0    0    0    0    0
CAGTCGGAGTCTTGGAGGTCG     QSESWRS       0    0    0    0    0    0    0    0    0    1
CAGTCGGATAATGAGCATCAT     QSDNEHH       0    0    0    0    0    1    0    0    0    0
CAGTCGGATAATGTTCGTGCT     QSDNVRA       0    0    0    1    0    0    0    0    0    0
CAGTCGGATAATTATCCGCAG     QSDNYPQ       0    0    0    0    0    0    1    0    0    0
CAGTCGGATAATTCTTGGACG     QSDNSWT       0    0    0    0    0    0    0    0    1    0
CAGTCGGATAATTTTTTGACG     QSDNFLT       0    0    3    0    0    0    0    0    0    0
CAGTCGGATACAACAAAAAGG     QSDTTKR       0    0    0    0    0    0    1    0    0    0
CAGTCGGATATGGGTCTTCGT     QSDMGLR       0    0    0    0    0    0    0    0    0    1
CAGTCGGATCAGATTAAGGGG     QSDQIKG       0    0    0    0    0    0    0    0    0    1
CAGTCGGATCATATTCGGGCT     QSDHIRA       0    0    0    0    0    0    0    1    0    0
CAGTCGGATCCTTATTTTACA     QSDPYFT       0    0    0    0    0    0    0    0    0    1
CAGTCGGATCTGCAGGTGAAG     QSDLQVK       0    0    0    0    0    1    0    0    0    0
CAGTCGGATCTGGTTTTTTAA     QSDLVF*       0    0    0    0    0    0    0    0    1    0
CAGTCGGATCTTGGTTAAAAG     QSDLG*K       0    0    0    0    1    0    0    0    0    0
CAGTCGGATCTTGGTTATAAG     QSDLGYK       0    0    0    0    1    0    0    0    0    0
CAGTCGGATCTTTGGTTGACG     QSDLWLT       0    0    0    1    0    0    0    0    0    0
CAGTCGGATGCTAAGTCGATG     QSDAKSM       0    0    0    0    0    0    1    0    0    0
CAGTCGGATGCTGGTCGGTTT     QSDAGRF       0    0    0    0    0    0    1    0    0    0
CAGTCGGATGGTCATATTATT     QSDGHII       0    0    0    0    0    3    0    0    0    0
CAGTCGGATGGTGCGCATTTT     QSDGAHF       0    0    0    0    1    0    0    0    0    0
CAGTCGGATGTTAGTCATGCT     QSDVSHA       0    0    0    0    0    0    0    0    0    1
CAGTCGGATGTTTGGAGTCGG     QSDVWSR       0    0    0    0    0    1    0    0    0    0
CAGTCGGATTATAAGCCTAGT     QSDYKPS       0    0    0    0    0    0    0    1    0    0
CAGTCGGATTATAAGCCTATA     QSDYKPI       0    0    0    0    0    0    0    1    0    0
CAGTCGGATTGGCGTAAGGCT     QSDWRKA       0    0    0    0    0    0    0    1    0    0
CAGTCGGATTGTATGGATGCG     QSDCMDA       0    0    0    0    0    1    0    0    0    0
CAGTCGGATTGTTGTACGCAG     QSDCCTQ       0    0    0    0    0    0    0    1    0    0
CAGTCGGATTTGAATCCGATG     QSDLNPM       0    0    0    0    0    1    0    0    0    0
CAGTCGGCGAAGAGTTTGTCT     QSAKSLS       0    0    0    0    0    0    1    0    0    0
CAGTCGGCGAAGCATCAGCAA     QSAKHQQ       0    0    0    0    0    0    1    0    0    0
CAGTCGGCGAAGTATCATTTG     QSAKYHL       0    0    0    1    0    1    0    0    0    0
CAGTCGGCGAATGCGGCTTGG     QSANAAW       0    0    0    0    0    1    0    0    0    0
CAGTCGGCGACGTATGCTGCT     QSATYAA       0    0    0    0    0    3    0    0    0    0
CAGTCGGCGAGTGTGTGTCAG     QSASVCQ       0    0    0    0    0    0    1    0    0    0
CAGTCGGCGATGTAGCTGCAG     QSAMQLQ       0    0    0    0    0    0    0    3    0    0
CAGTCGGCGCATTATCCGATG     QSAHYPM       0    0    0    0    0    0    1    0    0    0
CAGTCGGCGCCGCTGACTAAG     QSAPLTK       0    0    0    0    0    0    0    1    0    0
CAGTCGGCGCCTGTTGCGTAG     QSAPVAQ       0    0    0    0    0    1    0    0    0    0
CAGTCGGCGCGGCAGTCTTAT     QSARQSY       0    0    0    0    0    0    0    1    0    0
CAGTCGGCGCGTGATAGTGGA     QSARDSG       0    0    0    0    0    1    0    0    0    0
CAGTCGGCGCTTAATCGTTTT     QSALNRF       0    0    0    0    0    0    0    1    0    0
CAGTCGGCGCTTAGGAATTCG     QSALRNS       0    0    0    0    0    0    0    0    1    0
CAGTCGGCGCTTATGCATAAG     QSALMHK       0    0    0    0    0    1    0    0    0    0
CAGTCGGCGGCTCCGTATTTT     QSAAPYF       0    0    0    0    0    0    0    1    0    0
CAGTCGGCGTAGGGTAATCGG     QSAQGNR       0    0    0    0    0    0    3    0    0    0
CAGTCGGCGTGTATTGATAAA     QSACIDK       0    0    0    0    0    0    1    0    0    0
CAGTCGGCTAAGCTGGCGTCG     QSAKLAS       0    0    0    0    0    1    0    0    0    0
CAGTCGGCTACGGCGAGTTTG     QSATASL       0    0    0    0    0    0    0    0    0    1
CAGTCGGCTACGTATGATCAG     QSATYDQ       0    0    0    0    0    0    0    0    0    1
CAGTCGGCTACGTTTTCTGGT     QSATFSG       0    0    0    0    0    1    0    0    0    0
CAGTCGGCTAGGATTATTCGT     QSARIIR       0    0    0    0    0    0    0    0    0    1
CAGTCGGCTAGGGATCCGCTG     QSARDPL       0    0    0    0    0    0    0    0    0    1
CAGTCGGCTAGGGCTTCGATG     QSARASM       0    0    0    0    0    0    0    0    1    0
CAGTCGGCTAGTCATTTTCAT     QSASHFH       0    0    0    0    0    0    0    0    0    1
CAGTCGGCTATGAAGTCTGAG     QSAMKSE       0    0    0    0    0    0    1    0    0    0
CAGTCGGCTCAGTATATTACT     QSAQYIT       0    0    0    0    0    0    0    0    0    1
CAGTCGGCTCCGAGTTCGGGT     QSAPSSG       0    0    0    0    0    0    0    1    0    0
CAGTCGGCTCCTCCTTGGCCT     QSAPPWP       0    0    0    0    0    0    0    0    0    1
CAGTCGGCTCCTTCTACGGCG     QSAPSTA       0    0    1    0    0    1    0    0    0    0
CAGTCGGCTGCGAATAAACCG     QSAANKP       0    0    0    0    0    0    0    1    0    0
CAGTCGGCTTCTAAGTATCCT     QSASKYP       0    0    0    0    0    0    1    0    0    0
CAGTCGGCTTGTTGTAATGAG     QSACCNE       0    0    0    0    0    0    0    0    0    1
CAGTCGGCTTTTAATTATATG     QSAFNYM       0    0    0    0    0    0    1    0    0    0
CAGTCGGCTTTTCAGCCTGCG     QSAFQPA       0    0    0    0    0    0    1    0    0    0
CAGTCGGCTTTTCATTTTGGG     QSAFHFG       0    0    0    0    1    0    0    0    0    0
CAGTCGGGGAATATGACTCCG     QSGNMTP       0    0    0    0    0    0    0    3    0    0
CAGTCGGGGACGAAGGTTAAT     QSGTKVN       0    0    0    0    0    0    0    0    0    1
CAGTCGGGGCAGACGAATGCG     QSGQTNA       0    0    0    0    0    1    0    0    0    0
CAGTCGGGGCAGCCGACGAAG     QSGQPTK       0    0    0    0    0    0    0    0    1    0
CAGTCGGGGCCGTCGAATACA     QSGPSNT       0    0    0    0    0    0    0    0    0    1
CAGTCGGGGGAGTTGGAGTCA     QSGELES       0    0    0    0    0    0    0    0    0    1
CAGTCGGGGGATAATCCTACT     QSGDNPT       0    0    0    0    0    0    1    0    0    0
CAGTCGGGGGATCTTAATACA     QSGDLNT       0    0    0    0    0    0    0    0    0    1
CAGTCGGGGGCTGTGTAGAAT     QSGAVQN       0    0    0    0    0    0    0    0    3    0
CAGTCGGGGGTTTTTCGTATG     QSGVFRM       0    0    0    0    0    0    0    0    0    1
CAGTCGGGGTCGTATTATTCA     QSGSYYS       0    0    0    0    0    0    0    0    0    1
CAGTCGGGTAATAATAATCCG     QSGNNNP       0    0    0    0    0    0    1    0    0    0
CAGTCGGGTACGCGGCATGCT     QSGTRHA       0    0    0    0    0    0    0    0    0    1
CAGTCGGGTCAGATTATGCTG     QSGQIML       0    0    0    1    0    0    0    0    0    0
CAGTCGGGTCATGCGGTTGAT     QSGHAVD       0    0    0    0    0    0    0    0    1    1
CAGTCGGGTCCGAATTCGGAG     QSGPNSE       0    0    0    1    0    0    1    0    0    0
CAGTCGGGTCCGCAGCCGAAA     QSGPQPK       0    0    0    0    0    0    0    0    0    1
CAGTCGGGTCCGGTTTATGTA     QSGPVYV       0    0    0    1    0    0    0    0    0    0
CAGTCGGGTCCGGTTTATGTT     QSGPVYV       0    0    0    1    0    0    0    1    0    0
CAGTCGGGTCCGTTTAGTTAG     QSGPFSQ       0    0    0    0    0    0    0    3    0    0
CAGTCGGGTCGTACGTCTGAT     QSGRTSD       0    0    0    0    0    0    0    0    1    0
CAGTCGGGTCGTACTGTTCAT     QSGRTVH       0    0    0    0    0    0    1    0    0    0
CAGTCGGGTGAGGATTTGTTG     QSGEDLL       0    0    0    0    0    0    1    0    0    0
CAGTCGGGTGATGCGCCTAGG     QSGDAPR       0    0    0    0    0    0    0    1    0    0
CAGTCGGGTGATGCGCCTAGT     QSGDAPS       0    0    0    0    0    1    0    0    0    0
CAGTCGGGTGCGACTTCGACT     QSGATST       0    0    1    0    0    0    0    0    0    0
CAGTCGGGTGTGCCGCCTAGA     QSGVPPR       0    0    0    0    0    0    0    1    0    0
CAGTCGGGTGTGCCGCCTAGT     QSGVPPS       0    0    0    0    0    1    0    0    0    0
CAGTCGGGTTGGAATGAGCCT     QSGWNEP       0    0    0    0    0    0    0    0    0    1
CAGTCGGGTTTGGCGTGGTCT     QSGLAWS       0    0    0    0    0    1    0    0    0    0
CAGTCGGTGAATCTGATTAGA     QSVNLIR       0    0    0    0    0    0    0    0    0    1
CAGTCGGTGAATCTGATTAGT     QSVNLIS       0    0    1    0    0    0    0    0    0    0
CAGTCGGTGCCTATGAATCTG     QSVPMNL       0    0    0    0    0    0    1    0    0    0
CAGTCGGTGCGGTCTACGGCT     QSVRSTA       0    0    0    0    0    1    0    0    0    0
CAGTCGGTGCTGAGTATGTGG     QSVLSMW       0    0    0    0    0    0    0    0    0    1
CAGTCGGTGCTGCAGCTGCCT     QSVLQLP       0    0    0    0    0    0    0    0    0    1
CAGTCGGTGCTGCAGGTTGAG     QSVLQVE       0    0    0    0    0    0    0    0    0    1
CAGTCGGTGGGTTATCATGGT     QSVGYHG       0    0    0    0    0    3    0    0    0    0
CAGTCGGTGGGTTATCCTATG     QSVGYPM       0    0    0    0    0    1    0    0    0    0
CAGTCGGTGTATTTTAGGAAT     QSVYFRN       0    0    0    0    0    0    0    1    0    0
CAGTCGGTGTCTAAGCTTGAG     QSVSKLE       0    0    1    0    0    0    0    0    0    0
CAGTCGGTGTCTGTGCTGTTT     QSVSVLF       0    0    0    0    1    0    0    0    0    0
CAGTCGGTGTCTTATTCGCCA     QSVSYSP       0    0    0    0    0    0    0    0    1    0
CAGTCGGTGTGGTCTAGTGTG     QSVWSSV       0    0    0    0    0    1    0    0    0    0
CAGTCGGTTACACAGCCAAAG     QSVTQPK       0    0    0    0    0    0    0    0    0    1
CAGTCGGTTACTCGGGGGCAA     QSVTRGQ       0    0    0    0    0    0    1    0    0    0
CAGTCGGTTACTCTGCTTCCG     QSVTLLP       0    0    0    0    0    0    1    0    0    0
CAGTCGGTTATGCCTTAGACT     QSVMPQT       0    0    0    0    0    0    1    0    0    0
CAGTCGGTTATTGGGGCTGGT     QSVIGAG       0    0    0    0    0    0    0    0    0    1
CAGTCGGTTCATAGTCCGTTG     QSVHSPL       0    0    0    0    0    0    0    0    0    1
CAGTCGGTTCATGGTACGCAT     QSVHGTH       0    0    1    0    0    0    0    0    0    0
CAGTCGGTTCCTGATCAGCAG     QSVPDQQ       0    0    0    0    0    0    4    0    0    0
CAGTCGGTTCCTGTTTTGAAT     QSVPVLN       0    0    0    0    0    1    0    0    0    0
CAGTCGGTTGAGTTTAGGGTG     QSVEFRV       0    0    0    0    0    0    0    0    0    1
CAGTCGGTTGGTGTGAGTCCT     QSVGVSP       0    0    0    0    0    0    1    0    0    0
CAGTCGGTTGGTTCTGAGGCG     QSVGSEA       0    0    0    0    0    0    0    0    0    1
CAGTCGGTTTAGAAGATGAAA     QSVQKMK       0    0    0    0    0    0    0    1    0    0
CAGTCGGTTTAGAAGATGAAT     QSVQKMN       0    0    0    0    0    0    0    1    0    0
CAGTCGGTTTATCAGCATACT     QSVYQHT       0    0    1    0    0    0    0    0    0    0
CAGTCGGTTTTGAGTTTTATG     QSVLSFM       0    0    0    0    0    1    0    0    0    0
CAGTCGGTTTTTACGATTGTG     QSVFTIV       0    0    0    0    0    1    0    0    0    0
CAGTCGTAGACGTATCTTTTG     QSQTYLL       0    0    1    0    0    0    0    0    0    0
CAGTCGTAGATGCGGCTTGAG     QSQMRLE       0    0    0    0    0    0    0    1    0    0
CAGTCGTAGGCGTGGACGTTG     QSQAWTL       0    0    0    0    0    0    1    0    0    0
CAGTCGTATAAGCCTATGCAG     QSYKPMQ       0    0    0    0    0    0    1    0    0    0
CAGTCGTATAATACGATGATA     QSYNTMI       0    0    0    0    0    0    1    0    0    0
CAGTCGTATAATGCTAACCAA     QSYNANQ       0    0    0    0    0    0    1    0    0    1
CAGTCGTATAATGCTGAGCCG     QSYNAEP       0    0    0    0    0    0    0    0    1    0
CAGTCGTATAATTGGCCGAAA     QSYNWPK       0    0    0    0    0    0    0    0    0    1
CAGTCGTATACTTCGCATTGT     QSYTSHC       0    0    0    0    0    0    0    1    0    0
CAGTCGTATACTTTGAATTAA     QSYTLN*       0    0    0    0    0    0    1    0    0    0
CAGTCGTATAGGCTTACTTGG     QSYRLTW       0    0    0    0    0    0    0    0    1    0
CAGTCGTATAGTACGTGGTTT     QSYSTWF       0    0    0    0    0    0    1    0    0    0
CAGTCGTATATGACTAAGAGT     QSYMTKS       0    0    0    0    0    0    1    0    0    0
CAGTCGTATATTCTGGAGCCA     QSYILEP       0    0    0    0    1    0    0    0    0    0
CAGTCGTATCATTAGGAGATG     QSYHQEM       0    0    0    0    0    0    0    0    0    1
CAGTCGTATCATTCGGTACCG     QSYHSVP       0    0    0    0    1    0    0    0    0    0
CAGTCGTATCGTGGTGCGCAT     QSYRGAH       0    0    0    0    0    0    1    0    0    0
CAGTCGTATCTGGCTCCGCCT     QSYLAPP       0    0    0    1    0    0    0    0    0    0
CAGTCGTATCTTCCGAGTACT     QSYLPST       0    0    0    0    0    0    0    0    1    1
CAGTCGTATGATACGAGGACA     QSYDTRT       0    0    0    0    0    0    0    0    0    1
CAGTCGTATGATACGAGGACT     QSYDTRT       0    0    0    0    0    0    0    0    0    1
CAGTCGTATGATACTCAGCAA     QSYDTQQ       0    0    1    0    0    1    0    0    0    1
CAGTCGTATGATCGGAAGAAA     QSYDRKK       0    0    0    0    0    0    1    0    0    0
CAGTCGTATGCTCATAAGATT     QSYAHKI       0    0    0    0    0    0    0    0    0    1
CAGTCGTATGCTGGGTCGGAT     QSYAGSD       0    0    0    0    0    0    0    0    0    1
CAGTCGTATGGTCATTTGGGA     QSYGHLG       0    0    0    0    0    0    0    0    1    0
CAGTCGTATGGTCATTTGGGT     QSYGHLG       0    0    0    0    0    0    1    0    0    0
CAGTCGTATGGTTCGGCTTAT     QSYGSAY       0    0    0    0    0    0    0    0    1    0
CAGTCGTATGGTTCTACGTTG     QSYGSTL       0    0    0    0    0    0    0    1    0    0
CAGTCGTATTAGATTTGGATT     QSYQIWI       0    0    0    0    0    0    1    0    0    0
CAGTCGTATTATAGTCAGATT     QSYYSQI       0    0    0    0    0    0    3    0    0    0
CAGTCGTATTCGAATTTGTAA     QSYSNL*       0    0    0    0    1    0    0    0    0    0
CAGTCGTATTCGTATGTTCTG     QSYSYVL       0    0    0    0    0    0    1    0    0    0
CAGTCGTATTGGAATCAGGTT     QSYWNQV       0    0    0    0    0    1    0    0    0    0
CAGTCGTCGAGTATGGTGGTT     QSSSMVV       0    0    0    0    0    1    0    0    0    0
CAGTCGTCGATGCATAAGTAT     QSSMHKY       0    0    0    0    0    0    1    1    0    0
CAGTCGTCGATGTCTATTAGA     QSSMSIR       0    0    0    0    0    0    0    0    0    1
CAGTCGTCGCAGAAGCCTCAG     QSSQKPQ       0    0    0    0    0    0    0    0    0    1
CAGTCGTCGCAGAGTACTAGG     QSSQSTR       0    0    0    0    0    1    0    0    0    1
CAGTCGTCGCATTCGAATTGG     QSSHSNW       0    0    0    0    0    0    0    1    0    0
CAGTCGTCGCATTCGGTAACG     QSSHSVT       0    0    0    0    0    0    0    1    0    0
CAGTCGTCGCATTCGGTTACT     QSSHSVT       0    0    3    0    0    0    0    0    0    0
CAGTCGTCGCATTTGCGTCAT     QSSHLRH       0    0    0    0    0    0    3    0    0    0
CAGTCGTCGCGTCCGATGCTT     QSSRPML       0    0    0    0    0    1    0    0    0    0
CAGTCGTCGCTTTCGGTTACG     QSSLSVT       0    0    0    0    1    0    0    0    0    0
CAGTCGTCGGATATTTGGTAT     QSSDIWY       0    0    0    0    0    0    1    0    0    0
CAGTCGTCGGCGATGCGACCA     QSSAMRP       0    0    0    0    0    0    0    0    1    0
CAGTCGTCGGCGCGGCCTCCT     QSSARPP       0    0    0    0    0    0    0    0    0    1
CAGTCGTCGGGGGATGAAAAA     QSSGDEK       0    0    0    1    0    0    0    0    0    0
CAGTCGTCGGGGGTTGGGAGA     QSSGVGR       0    0    0    0    0    0    0    1    0    0
CAGTCGTCGGGTATTATTCCG     QSSGIIP       0    0    0    0    0    0    0    1    0    0
CAGTCGTCGGTGCATCCGGAT     QSSVHPD       0    0    1    0    0    0    0    0    0    0
CAGTCGTCGGTGCCGGTTCAA     QSSVPVQ       0    0    0    0    0    0    0    0    1    0
CAGTCGTCGTATCCTATGTAG     QSSYPMQ       0    0    0    0    0    0    0    1    0    0
CAGTCGTCGTTTCTGCTGATT     QSSFLLI       0    0    0    0    0    0    0    0    0    1
CAGTCGTCTAAGCTTTTACAA     QSSKLLQ       0    0    0    0    0    1    0    0    0    0
CAGTCGTCTAATATGGTGGTT     QSSNMVV       0    0    0    0    0    1    0    0    0    0
CAGTCGTCTAATTATGATTCG     QSSNYDS       0    0    0    1    0    0    0    0    0    0
CAGTCGTCTACTCGGGATACT     QSSTRDT       0    0    0    0    0    0    0    3    0    0
CAGTCGTCTCAGAATACTCCA     QSSQNTP       0    0    0    0    0    0    0    0    0    1
CAGTCGTCTCAGATTGAGAAG     QSSQIEK       0    0    0    0    0    0    0    0    1    0
CAGTCGTCTCATAGGCTTGAT     QSSHRLD       0    0    0    0    0    1    0    0    0    0
CAGTCGTCTCGTACGGAAAAG     QSSRTEK       0    0    0    0    0    0    0    0    0    1
CAGTCGTCTCGTGCGTATGTT     QSSRAYV       0    0    0    0    0    1    0    0    0    0
CAGTCGTCTGCGTTTGTTCAT     QSSAFVH       0    0    0    0    0    1    0    0    0    0
CAGTCGTCTTAGCTTGAGTCT     QSSQLES       0    0    0    0    0    0    0    1    0    0
CAGTCGTCTTATGTTAATCTT     QSSYVNL       0    0    0    0    0    0    0    0    1    0
CAGTCGTCTTCTCTGACTTTT     QSSSLTF       0    0    0    0    0    0    1    0    0    0
CAGTCGTCTTGGCAGGCGCCG     QSSWQAP       0    0    0    0    0    0    0    1    0    0
CAGTCGTCTTTGCATGGTTCT     QSSLHGS       0    0    0    0    0    1    0    0    0    0
CAGTCGTGGAAGATTTTGTCG     QSWKILS       0    0    0    0    0    1    0    0    0    0
CAGTCGTGGAATGATCGGAAG     QSWNDRK       0    0    0    0    0    0    0    1    0    0
CAGTCGTGGACGCAGGTTACG     QSWTQVT       0    0    0    1    0    0    0    0    0    0
CAGTCGTGGACTAGTCGTCTT     QSWTSRL       0    0    1    0    0    0    0    0    0    1
CAGTCGTGGACTCCGCGGTCG     QSWTPRS       0    0    0    0    1    0    0    0    0    0
CAGTCGTGGACTCCTCGGTCG     QSWTPRS       0    0    0    0    1    0    0    0    0    0
CAGTCGTGGCATGATCATATA     QSWHDHI       0    0    0    1    0    0    0    0    0    0
CAGTCGTGGCATGATCATATT     QSWHDHI       0    0    0    1    0    0    0    0    0    0
CAGTCGTGGCCGATGTCGAAG     QSWPMSK       0    0    0    0    1    0    0    0    0    0
CAGTCGTGGCCGTTTCCTTAA     QSWPFP*       0    0    0    0    0    1    0    0    0    0
CAGTCGTGGCGTGAGAAAACG     QSWREKT       0    0    0    0    0    0    0    0    0    1
CAGTCGTGGCTGGATGTGCCA     QSWLDVP       0    0    0    0    0    1    0    0    0    0
CAGTCGTGGCTTGGTTGGACG     QSWLGWT       0    0    1    0    0    0    0    0    0    0
CAGTCGTGGGATGCTACGTAT     QSWDATY       0    0    0    0    0    0    1    0    0    0
CAGTCGTGGGCTTGGATTCGA     QSWAWIR       0    0    0    0    0    1    0    0    0    0
CAGTCGTGGGCTTGGATTCGT     QSWAWIR       0    0    0    1    0    0    0    0    0    0
CAGTCGTGGGTTACTGATGTG     QSWVTDV       0    0    0    1    0    0    0    0    0    0
CAGTCGTGGTCGGTTGATCGG     QSWSVDR       0    0    0    0    0    0    1    0    0    0
CAGTCGTGTAATTGTGAACAA     QSCNCEQ       0    0    0    0    0    0    0    1    0    0
CAGTCGTGTAATTGTGATCTT     QSCNCDL       0    0    0    0    0    0    0    1    0    0
CAGTCGTGTAGGCCTTGTGTG     QSCRPCV       0    0    0    0    0    0    0    1    0    0
CAGTCGTGTATGCAGGGTCAT     QSCMQGH       0    0    0    0    0    0    0    0    0    1
CAGTCGTGTCATCTTCGACAA     QSCHLRQ       0    0    0    0    0    0    0    0    0    1
CAGTCGTGTCCGAGGGTGTGT     QSCPRVC       0    0    0    0    0    0    1    0    0    0
CAGTCGTGTCCTTCTGGTTAT     QSCPSGY       0    0    0    0    0    0    0    0    0    1
CAGTCGTGTGAGAAGAGTCCG     QSCEKSP       0    0    0    0    0    0    0    0    0    1
CAGTCGTGTGATCCGCAGCAG     QSCDPQQ       0    0    0    0    0    1    0    0    0    0
CAGTCGTGTGCTCCTAGTGCG     QSCAPSA       0    0    0    0    0    1    0    0    0    0
CAGTCGTGTTGTCTTCCAAAA     QSCCLPK       0    0    0    0    0    0    0    0    0    1
CAGTCGTGTTTGCAGGGTCAT     QSCLQGH       0    0    0    0    0    0    0    0    0    1
CAGTCGTTGAAGGCGGCGTCG     QSLKAAS       0    0    0    0    0    0    0    1    0    0
CAGTCGTTGAGGGCGATGCCT     QSLRAMP       0    0    0    0    0    0    0    0    0    1
CAGTCGTTGAGTTTTATGAGA     QSLSFMR       0    0    0    0    0    0    0    0    1    0
CAGTCGTTGATTACGTCTCGT     QSLITSR       0    0    0    0    0    1    0    0    0    0
CAGTCGTTGCAGTATAAGCAG     QSLQYKQ       0    0    0    0    1    0    0    0    0    0
CAGTCGTTGCAGTATCAGCAT     QSLQYQH       0    0    0    0    1    0    0    0    0    0
CAGTCGTTGCATGCGATGGGT     QSLHAMG       0    0    0    0    0    0    0    0    0    1
CAGTCGTTGCATTATAATACA     QSLHYNT       0    0    0    0    0    0    0    0    0    1
CAGTCGTTGCCGTAGATTTCG     QSLPQIS       0    0    0    0    0    0    1    0    0    0
CAGTCGTTGCCGTCTACTGGT     QSLPSTG       0    0    0    3    0    0    0    0    0    0
CAGTCGTTGCCTGTTAGTGGG     QSLPVSG       0    0    0    0    0    0    1    0    0    0
CAGTCGTTGCTGCCTTCGACA     QSLLPST       0    0    0    0    1    0    0    0    0    0
CAGTCGTTGCTGTATCATCTT     QSLLYHL       0    0    0    0    0    0    1    0    0    0
CAGTCGTTGGAGTGGCCGCGT     QSLEWPR       0    0    0    0    0    0    1    0    0    0
CAGTCGTTGGCGAATCTGAGG     QSLANLR       0    0    1    0    0    0    0    0    0    0
CAGTCGTTGGCTATTGCGGGT     QSLAIAG       0    0    0    0    0    0    1    0    0    0
CAGTCGTTGGTGTTGCCTAGG     QSLVLPR       0    0    0    0    0    0    1    0    1    0
CAGTCGTTGTATACGCATGTA     QSLYTHV       0    0    0    0    0    0    0    0    1    1
CAGTCGTTGTATACGCATGTT     QSLYTHV       0    0    0    0    0    0    0    0    0    1
CAGTCGTTGTATCTGTCGCCT     QSLYLSP       0    0    0    0    0    1    0    0    0    0
CAGTCGTTGTATGTGTCTTGG     QSLYVSW       0    0    0    0    0    0    0    1    0    0
CAGTCGTTGTCTGATGGGTCT     QSLSDGS       0    0    0    0    1    0    0    0    0    0
CAGTCGTTTAAGACTAATAAA     QSFKTNK       0    0    0    1    0    0    0    0    0    0
CAGTCGTTTAAGCTTCCTACT     QSFKLPT       0    0    0    0    0    1    0    0    0    0
CAGTCGTTTAAGGCTCAGAAT     QSFKAQN       0    0    0    1    0    0    0    0    0    0
CAGTCGTTTAATGCGGTGTAT     QSFNAVY       0    0    0    0    0    0    0    0    0    1
CAGTCGTTTATGCCTCTGGCG     QSFMPLA       0    0    0    0    0    1    0    0    0    0
CAGTCGTTTATTGAGATGAAG     QSFIEMK       0    0    0    0    0    0    0    1    0    0
CAGTCGTTTATTGGTCCGCTG     QSFIGPL       0    0    0    0    0    0    0    1    0    0
CAGTCGTTTCAGGATACGTTG     QSFQDTL       0    0    0    0    0    0    0    1    0    0
CAGTCGTTTCCGACTAGTTCT     QSFPTSS       0    0    0    0    0    0    1    0    0    0
CAGTCGTTTCCTTATAAGTAG     QSFPYKQ       0    0    0    0    0    0    0    0    0    1
CAGTCGTTTCGGAATACTCTA     QSFRNTL       0    0    1    0    0    0    0    0    0    0
CAGTCGTTTCGTGCTAGTGTG     QSFRASV       0    0    0    0    0    0    1    0    0    0
CAGTCGTTTTCGAAGACTAAG     QSFSKTK       0    0    0    0    0    0    0    1    0    0
CAGTCGTTTTCGGGGCGGTAT     QSFSGRY       0    0    0    0    1    0    0    0    0    0
CAGTCGTTTTCGTGGGCTAGT     QSFSWAS       0    0    0    0    0    1    0    0    0    0
CAGTCTAAGACTCTGTCTAAT     QSKTLSN       0    0    0    0    0    0    0    1    0    0
CAGTCTAAGATTAAGGAGCCA     QSKIKEP       0    0    0    0    0    0    1    0    0    0
CAGTCTAAGATTACGTATGTG     QSKITYV       0    0    0    0    0    0    0    1    0    0
CAGTCTAAGATTAGGGAGGCT     QSKIREA       0    0    0    0    0    0    0    0    0    1
CAGTCTAAGATTGCTAATTAA     QSKIAN*       0    0    0    0    0    0    1    0    0    0
CAGTCTAAGATTTTGCAGTAA     QSKILQ*       0    0    0    0    0    0    0    0    1    0
CAGTCTAAGCCACAGGCACGA     QSKPQAR       0    0    0    1    0    0    0    0    0    0
CAGTCTAAGCCGCATGAGACT     QSKPHET       0    0    0    0    0    0    1    0    0    0
CAGTCTAAGCCTTCTTTGCTT     QSKPSLL       0    0    0    0    0    0    0    0    0    1
CAGTCTAAGCTGAAGTATGAG     QSKLKYE       0    0    0    0    0    0    1    0    0    0
CAGTCTAAGCTGTGGCCGTCG     QSKLWPS       0    0    0    0    0    1    0    0    0    0
CAGTCTAAGCTTCCTTGGACT     QSKLPWT       0    0    1    0    0    0    0    0    0    1
CAGTCTAAGTATATGCCTATT     QSKYMPI       0    0    0    0    0    0    1    0    0    0
CAGTCTAAGTGGTCGATGACG     QSKWSMT       0    0    0    0    0    0    0    0    0    1
CAGTCTAATAATAGTTCGCAT     QSNNSSH       0    0    0    0    0    0    1    0    0    0
CAGTCTAATACGACTCTGATG     QSNTTLM       0    0    0    0    0    0    0    0    0    1
CAGTCTAATACTGGGTCTTAG     QSNTGSQ       0    0    0    0    0    1    0    0    0    0
CAGTCTAATAGTGAGCATGGT     QSNSEHG       0    0    1    0    3    0    0    0    0    1
CAGTCTAATATGCTGCCTTGG     QSNMLPW       0    0    0    0    0    0    0    1    0    0
CAGTCTAATCAGACGCATCTG     QSNQTHL       0    0    0    0    0    0    1    0    0    0
CAGTCTAATCAGGATAAACAA     QSNQDKQ       0    0    0    0    0    1    0    0    0    0
CAGTCTAATCAGGATGGTAAG     QSNQDGK       0    0    0    0    0    0    1    0    0    0
CAGTCTAATCATAGTGGTACA     QSNHSGT       0    0    0    0    0    1    0    0    0    0
CAGTCTAATCATTATGGGACG     QSNHYGT       0    0    0    0    0    0    0    1    0    0
CAGTCTAATCCGGAGACTCGT     QSNPETR       0    0    0    0    0    0    1    0    0    0
CAGTCTAATCGTTCGGTTGAG     QSNRSVE       0    0    0    0    0    0    0    0    1    0
CAGTCTAATGCTTATCTGATT     QSNAYLI       0    0    0    0    0    0    1    0    0    0
CAGTCTAATGGTTGGCAGCGG     QSNGWQR       0    0    0    0    0    0    0    1    0    0
CAGTCTAATTATTAGAGTTTG     QSNYQSL       0    0    0    0    0    0    1    0    0    0
CAGTCTAATTATTTGCCACAA     QSNYLPQ       0    0    0    0    1    0    0    0    0    0
CAGTCTAATTCGATTACTGCG     QSNSITA       0    0    0    0    0    0    0    0    0    1
CAGTCTAATTCGTGGGAAAGT     QSNSWES       0    0    0    0    0    0    1    0    0    0
CAGTCTAATTCTCTTGCGCAT     QSNSLAH       0    0    1    0    0    0    0    0    0    0
CAGTCTAATTTGAAGATGCGA     QSNLKMR       0    0    0    0    0    0    1    0    0    0
CAGTCTAATTTGATTCATACA     QSNLIHT       0    0    0    0    1    0    0    1    0    0
CAGTCTAATTTGATTCATACT     QSNLIHT       0    0    0    0    0    0    0    1    0    0
CAGTCTAATTTTAATACGGTG     QSNFNTV       0    0    0    0    0    0    0    1    0    0
CAGTCTAATTTTAATACGGTT     QSNFNTV       0    0    0    0    0    0    0    1    0    0
CAGTCTACAAAACCGCAGCAA     QSTKPQQ       0    0    0    0    0    0    1    0    0    0
CAGTCTACGAAGCATGGGCTG     QSTKHGL       0    0    0    0    0    1    0    0    0    0
CAGTCTACGAATTATCGTTGT     QSTNYRC       0    0    0    0    0    0    0    0    0    1
CAGTCTACGAGGACGATGAAT     QSTRTMN       0    0    0    0    0    0    1    0    0    0
CAGTCTACGAGGCTTGCTAAT     QSTRLAN       0    0    0    0    0    0    0    0    1    0
CAGTCTACGATGATTCAGAAT     QSTMIQN       0    0    0    0    0    1    0    0    0    0
CAGTCTACGATGGGTTGTGTT     QSTMGCV       0    0    0    0    0    0    1    0    0    0
CAGTCTACGATGTGTTGTGTA     QSTMCCV       0    0    1    0    0    0    0    0    0    0
CAGTCTACGATGTGTTGTGTT     QSTMCCV       0    0    1    0    0    0    0    0    0    0
CAGTCTACGATTTCGGATGTG     QSTISDV       0    0    0    0    0    0    1    0    0    0
CAGTCTACGCCGGAGGAGAAT     QSTPEEN       0    0    0    0    0    1    0    0    0    0
CAGTCTACGCGTAATTTTCTG     QSTRNFL       0    0    0    0    0    0    1    0    0    0
CAGTCTACGCTTGGGAAGACG     QSTLGKT       0    0    0    0    0    0    3    0    1    0
CAGTCTACGCTTGGGGATCCT     QSTLGDP       0    0    0    0    0    0    0    0    0    1
CAGTCTACGGGTCATACTGCA     QSTGHTA       0    0    0    0    0    0    1    0    0    0
CAGTCTACGGTGCATGCGGAT     QSTVHAD       0    0    0    0    1    0    0    0    0    0
CAGTCTACGGTTGTGTATACT     QSTVVYT       0    0    0    0    0    0    1    0    0    0
CAGTCTACGTATAATGATGAA     QSTYNDE       0    0    0    0    0    0    1    0    0    0
CAGTCTACGTGGTTTAATCAT     QSTWFNH       0    0    0    0    0    1    0    0    0    0
CAGTCTACGTTGTTTCAGTTG     QSTLFQL       0    0    0    0    0    0    0    0    0    1
CAGTCTACGTTTGCTAATATA     QSTFANI       0    0    0    0    0    0    1    0    0    0
CAGTCTACTAAGCCGCCGACG     QSTKPPT       0    0    0    0    0    0    0    1    0    0
CAGTCTACTACTATTAAGCGG     QSTTIKR       0    0    0    0    0    0    1    0    0    0
CAGTCTACTATTACGGTGAGT     QSTITVS       0    0    0    0    0    0    1    0    0    0
CAGTCTACTCCTACGTGGACA     QSTPTWT       0    0    0    0    0    1    0    0    0    0
CAGTCTACTCCTGGTACGCCG     QSTPGTP       0    0    0    0    0    0    0    1    0    0
CAGTCTACTCGGCCTAATCCG     QSTRPNP       0    0    1    0    0    0    1    0    0    0
CAGTCTACTGCTTGGCATGGA     QSTAWHG       0    0    0    0    0    0    1    0    0    0
CAGTCTACTTAGCCGCCGACG     QSTQPPT       0    0    0    0    0    0    0    1    0    0
CAGTCTACTTCGACTACGGAT     QSTSTTD       0    0    0    0    0    1    0    0    0    0
CAGTCTACTTTGTGGCATAAG     QSTLWHK       0    0    0    0    0    0    1    0    0    0
CAGTCTAGGAATGTTACGGTG     QSRNVTV       0    0    0    0    0    0    0    0    0    1
CAGTCTAGGCCGGTGGATGAT     QSRPVDD       0    0    0    0    0    1    0    0    0    0
CAGTCTAGGCTGATTATTCCG     QSRLIIP       0    0    0    0    0    0    0    1    0    0
CAGTCTAGGCTGCCGCAAGAA     QSRLPQE       0    0    0    0    0    0    1    0    0    0
CAGTCTAGGCTGGTTGTGCCG     QSRLVVP       0    0    1    0    0    0    0    0    0    0
CAGTCTAGGCTTCTGTCGATT     QSRLLSI       0    0    0    0    0    0    0    0    0    1
CAGTCTAGGGATCTTGCGACA     QSRDLAT       0    0    0    0    0    1    0    0    0    0
CAGTCTAGGGCTCCTCAGCTG     QSRAPQL       0    0    0    0    0    0    0    0    1    0
CAGTCTAGTAAGGCTGATGTT     QSSKADV       0    0    0    0    0    0    0    0    0    1
CAGTCTAGTACTCTGACTACA     QSSTLTT       0    0    0    0    0    0    1    0    0    0
CAGTCTAGTACTCTGACTACT     QSSTLTT       0    0    0    1    0    0    0    0    0    0
CAGTCTAGTAGTATGTATGGG     QSSSMYG       0    0    0    0    0    1    0    0    0    0
CAGTCTAGTAGTCCTACGCAT     QSSSPTH       0    0    0    0    0    1    1    0    0    0
CAGTCTAGTATGGCTTCGGTG     QSSMASV       0    0    1    0    0    0    0    0    0    0
CAGTCTAGTATGTTTGTTCGG     QSSMFVR       0    0    0    1    0    0    0    0    0    0
CAGTCTAGTCAGCTGGCTGGA     QSSQLAG       0    0    1    0    0    0    0    0    0    0
CAGTCTAGTCAGCTGGCTGGT     QSSQLAG       0    0    0    1    0    0    0    0    0    0
CAGTCTAGTCAGTCTCTGAAT     QSSQSLN       0    0    0    0    0    1    0    0    0    0
CAGTCTAGTCATCCGGATCTG     QSSHPDL       0    0    0    0    0    1    0    0    0    0
CAGTCTAGTCATTATTGTATT     QSSHYCI       0    0    0    0    0    0    0    0    0    1
CAGTCTAGTCCTGTGTCGTCA     QSSPVSS       0    0    0    0    0    0    0    0    1    0
CAGTCTAGTCTTAAGTGTAGT     QSSLKCS       0    0    0    0    0    0    0    0    1    0
CAGTCTAGTGAGGAGACAACT     QSSEETT       0    0    0    0    0    1    0    0    0    0
CAGTCTAGTGGGATTTCGCAA     QSSGISQ       0    0    0    0    0    0    1    0    0    0
CAGTCTAGTGGGATTTCGCTT     QSSGISL       0    0    0    0    0    0    0    1    0    0
CAGTCTAGTGGTAGTAAGCTA     QSSGSKL       0    0    0    0    1    0    0    0    0    0
CAGTCTAGTGGTCGTTATCTG     QSSGRYL       0    0    0    0    0    0    1    0    0    0
CAGTCTAGTGGTGTTTCGCAA     QSSGVSQ       0    0    0    0    0    0    1    0    0    0
CAGTCTAGTGGTGTTTCGCAT     QSSGVSH       0    0    0    0    0    0    1    0    0    0
CAGTCTAGTTGTACTACTCTA     QSSCTTL       0    0    1    0    0    0    0    0    0    0
CAGTCTAGTTTGCTTACGGTG     QSSLLTV       0    0    0    0    0    0    0    0    0    1
CAGTCTAGTTTTATTAGTATG     QSSFISM       0    0    0    0    0    0    0    0    0    3
CAGTCTATGAATAATGATCCG     QSMNNDP       0    0    0    0    0    1    0    0    0    0
CAGTCTATGAATAGTATTGAA     QSMNSIE       0    0    0    0    0    0    0    0    0    1
CAGTCTATGAATGGGGATCAT     QSMNGDH       0    0    0    0    0    0    0    1    0    0
CAGTCTATGACGCGGACTGTG     QSMTRTV       0    0    0    0    0    0    0    0    0    1
CAGTCTATGAGTCGTCTTGCT     QSMSRLA       0    0    0    0    0    0    1    0    0    0
CAGTCTATGAGTTATTCGAAT     QSMSYSN       0    0    0    0    0    0    1    0    0    0
CAGTCTATGCCTCAGGCTCTA     QSMPQAL       0    0    0    0    1    0    0    0    0    0
CAGTCTATGCCTCCTATGCAT     QSMPPMH       0    0    0    0    0    0    1    0    0    0
CAGTCTATGCGGAATGCTCTG     QSMRNAL       0    0    0    0    0    0    1    0    0    0
CAGTCTATGGCGGTTCTTACG     QSMAVLT       0    0    0    0    0    3    0    0    0    0
CAGTCTATGGCTACGACTCTT     QSMATTL       0    0    0    0    0    1    0    0    0    0
CAGTCTATGGGGACTCCGGCA     QSMGTPA       0    0    0    0    0    0    0    0    0    1
CAGTCTATGGTGCCTGTTGAG     QSMVPVE       0    0    0    0    0    0    0    1    0    0
CAGTCTATGGTTGGTGAACAA     QSMVGEQ       0    0    0    0    0    0    0    0    0    1
CAGTCTATGTCTCAGCAAGCG     QSMSQQA       0    0    0    0    0    0    0    1    0    0
CAGTCTATGTCTCAGCATGCG     QSMSQHA       0    0    0    0    0    0    0    0    0    1
CAGTCTATGTGGTCGTTGTCA     QSMWSLS       0    0    0    0    0    0    0    0    0    1
CAGTCTATGTTGCGTATTCCG     QSMLRIP       0    0    0    0    0    1    0    0    0    0
CAGTCTATTAAGCCGCATCCT     QSIKPHP       0    0    0    0    0    0    1    0    0    0
CAGTCTATTAAGCGTGGGGAG     QSIKRGE       0    0    0    0    0    0    0    0    0    1
CAGTCTATTAAGGATACTTAG     QSIKDTQ       0    0    0    0    1    0    0    0    0    0
CAGTCTATTACGCGGCTGCAT     QSITRLH       0    0    0    1    0    0    0    0    0    0
CAGTCTATTACTAAGCATAGG     QSITKHR       0    0    0    0    0    0    0    0    0    1
CAGTCTATTACTATGAAGGAG     QSITMKE       0    0    0    0    0    0    0    0    0    1
CAGTCTATTCAGAGTCCTATA     QSIQSPI       0    0    0    0    0    0    0    1    0    0
CAGTCTATTCATCAGGCTCTT     QSIHQAL       0    0    0    0    0    0    0    0    0    1
CAGTCTATTCATGATGCTCCT     QSIHDAP       0    0    0    0    0    0    0    1    0    0
CAGTCTATTCATTGTTAGGAA     QSIHCQE       0    0    0    0    0    1    0    0    0    0
CAGTCTATTCTTAATGGTAGT     QSILNGS       0    0    0    0    0    0    0    1    0    0
CAGTCTATTCTTGATGCTCCT     QSILDAP       0    0    0    0    0    0    0    1    0    0
CAGTCTATTGAGGGTAGGTCG     QSIEGRS       0    0    0    0    0    0    1    0    0    0
CAGTCTATTGAGGGTAGGTCT     QSIEGRS       0    0    0    0    0    0    1    0    0    0
CAGTCTATTGCTGCTCCGGCT     QSIAAPA       0    0    0    0    0    1    0    0    0    0
CAGTCTATTGCTTATACGGCT     QSIAYTA       0    0    0    0    0    0    1    0    0    0
CAGTCTATTGGTCCTCTTTAA     QSIGPL*       0    0    0    0    0    0    0    0    0    1
CAGTCTATTGGTGATACTGCT     QSIGDTA       0    0    0    0    0    1    0    0    0    0
CAGTCTATTTCTATGGATGTT     QSISMDV       0    0    0    0    0    0    0    0    1    0
CAGTCTATTTGGAATGAGACA     QSIWNET       0    0    0    1    0    0    1    0    0    0
CAGTCTATTTTGCTTGTGCAG     QSILLVQ       0    0    0    0    1    0    0    0    0    0
CAGTCTATTTTTGCGGAGATT     QSIFAEI       0    0    0    0    0    0    0    0    1    0
CAGTCTCAAACGGAGAAACGA     QSQTEKR       0    0    0    0    1    0    0    0    0    0
CAGTCTCAGAAACAGGCGCAA     QSQKQAQ       0    0    0    0    0    1    0    0    0    0
CAGTCTCAGAAACCACCGAAA     QSQKPPK       0    0    0    1    0    0    0    0    0    1
CAGTCTCAGACGTGTAGTCAG     QSQTCSQ       0    0    0    0    0    1    0    0    0    0
CAGTCTCAGACGTTGAAGACT     QSQTLKT       0    0    0    0    0    0    0    0    0    1
CAGTCTCAGACTTGGCCTATG     QSQTWPM       0    0    0    0    0    0    0    0    0    1
CAGTCTCAGAGTCGGATTCTG     QSQSRIL       0    0    0    0    0    0    0    0    1    0
CAGTCTCAGCGGACTACGTTT     QSQRTTF       0    0    0    0    0    1    0    0    0    0
CAGTCTCAGCGTGTTACTACT     QSQRVTT       0    0    0    0    0    0    1    0    0    0
CAGTCTCAGCTGTATCGGATG     QSQLYRM       0    0    0    0    0    0    0    1    0    0
CAGTCTCAGCTTTATGGTCCG     QSQLYGP       0    0    1    0    0    0    0    0    0    0
CAGTCTCAGGAGTCTAAGATG     QSQESKM       0    0    0    0    0    0    1    0    0    0
CAGTCTCAGGCTCGTGCTCCG     QSQARAP       0    0    0    0    0    0    0    0    0    1
CAGTCTCAGGGTTCTATTACA     QSQGSIT       0    0    0    0    0    0    0    0    0    1
CAGTCTCAGGTGCTGCATGTG     QSQVLHV       0    0    0    0    0    0    0    0    0    1
CAGTCTCAGGTGGAGGGGCAA     QSQVEGQ       0    0    0    0    0    1    0    0    0    0
CAGTCTCAGTATCCGCGTCAG     QSQYPRQ       0    0    0    0    0    1    0    0    0    0
CAGTCTCAGTATCCGGCTTCG     QSQYPAS       0    0    0    0    0    0    0    1    0    0
CAGTCTCAGTATCCTCCGAAA     QSQYPPK       0    0    1    1    1    0    0    1    0    0
CAGTCTCAGTATGAAGCACGG     QSQYEAR       0    0    0    0    0    0    1    0    0    0
CAGTCTCAGTCTCAGTCTACA     QSQSQST       0    0    0    0    0    1    0    0    0    0
CAGTCTCAGTCTCATAATGAT     QSQSHND       0    0    0    0    0    0    0    0    0    1
CAGTCTCAGTGGCTGCCGCAT     QSQWLPH       0    0    0    0    0    0    0    1    0    0
CAGTCTCAGTTGCATACGTAG     QSQLHTQ       0    0    0    0    0    0    1    0    0    0
CAGTCTCATAAGATTTATGGA     QSHKIYG       0    0    0    0    0    1    0    0    0    0
CAGTCTCATAATATGTTTAGA     QSHNMFR       0    0    0    0    0    0    0    1    0    0
CAGTCTCATACGAATTAGGAG     QSHTNQE       0    0    0    0    0    0    1    0    0    0
CAGTCTCATACGTTGGTGGAG     QSHTLVE       0    0    0    0    0    0    0    0    0    1
CAGTCTCATAGTAGTTGTGCA     QSHSSCA       0    0    0    0    0    0    0    1    0    0
CAGTCTCATATGAATGTGTAG     QSHMNVQ       0    0    0    0    0    0    1    0    0    0
CAGTCTCATATTCATACTCGT     QSHIHTR       0    0    0    0    0    0    1    0    0    0
CAGTCTCATCAGACGACGTTG     QSHQTTL       0    0    0    0    0    0    0    0    1    0
CAGTCTCATCATCCGGTTCAG     QSHHPVQ       0    0    0    0    0    1    0    0    0    0
CAGTCTCATCATTGTTTTCCG     QSHHCFP       0    0    0    0    0    1    0    0    0    0
CAGTCTCATCCTCCTTATCAA     QSHPPYQ       0    0    0    0    0    0    0    0    0    1
CAGTCTCATCCTGGGGAGACG     QSHPGET       0    0    0    0    0    0    1    0    0    0
CAGTCTCATCCTTTGGTAAAA     QSHPLVK       0    0    0    0    0    0    1    0    0    0
CAGTCTCATCCTTTGGTTTTT     QSHPLVF       0    0    0    0    0    1    1    0    0    0
CAGTCTCATCTGAGTTATCCG     QSHLSYP       0    0    0    0    0    0    0    0    0    1
CAGTCTCATCTTTATCCGATT     QSHLYPI       0    0    0    0    0    1    0    0    0    0
CAGTCTCATGAGAATTAGACT     QSHENQT       0    0    0    0    0    0    0    1    0    0
CAGTCTCATGAGAGTAGGCAT     QSHESRH       0    0    0    0    0    0    0    0    0    1
CAGTCTCATGAGCTGATGTCG     QSHELMS       0    0    0    0    0    0    0    1    0    0
CAGTCTCATGAGTATCTGATT     QSHEYLI       0    0    0    0    0    0    1    0    0    0
CAGTCTCATGATACGTCGTAT     QSHDTSY       0    0    0    0    1    0    0    0    0    0
CAGTCTCATGCTCCTACTATT     QSHAPTI       0    0    0    0    0    0    0    0    0    1
CAGTCTCATGGGAAGTCGTTG     QSHGKSL       0    0    0    1    0    0    0    0    0    0
CAGTCTCATGGGAAGTCGTTT     QSHGKSF       0    0    0    1    0    0    0    0    0    0
CAGTCTCATGGGCGTATTAAT     QSHGRIN       0    0    0    0    0    0    0    1    0    0
CAGTCTCATGGTCCGATTATT     QSHGPII       0    0    0    0    0    0    1    0    0    0
CAGTCTCATGTGAGTGGGGTG     QSHVSGV       0    0    0    0    0    0    1    0    0    0
CAGTCTCATGTTGCTTAGACG     QSHVAQT       0    0    1    0    0    0    0    0    0    0
CAGTCTCATTATAGGAGTAGT     QSHYRSS       0    0    0    0    0    1    3    0    0    0
CAGTCTCATTATAGGAGTATA     QSHYRSI       0    0    0    0    0    1    0    0    0    0
CAGTCTCATTATCCGTTTAAT     QSHYPFN       0    0    0    0    0    0    0    0    0    1
CAGTCTCATTATCTTCTTGTT     QSHYLLV       0    0    0    0    0    0    0    1    0    0
CAGTCTCATTTGAATTGGTGG     QSHLNWW       0    0    0    0    0    0    1    0    0    0
CAGTCTCATTTGGAGCGTTAG     QSHLERQ       0    0    0    0    0    0    0    0    0    1
CAGTCTCATTTTAGGCATACG     QSHFRHT       0    0    0    0    0    0    0    1    0    0
CAGTCTCATTTTTCTACGAAA     QSHFSTK       0    0    0    0    0    1    0    0    0    0
CAGTCTCCGAAGTGGTCTGCT     QSPKWSA       0    0    0    0    0    0    0    0    0    1
CAGTCTCCGAATAATTGGAAT     QSPNNWN       0    0    0    0    0    0    1    0    0    0
CAGTCTCCGAATACTCCTGAA     QSPNTPE       0    0    0    1    0    0    0    0    0    0
CAGTCTCCGAATCTTATTCAG     QSPNLIQ       0    0    0    0    0    0    0    0    0    1
CAGTCTCCGAATGATTATCGG     QSPNDYR       0    0    0    0    0    0    1    0    0    0
CAGTCTCCGAGAAAGACACAG     QSPRKTQ       0    0    0    0    0    1    0    0    0    0
CAGTCTCCGATGCTTTGGCAT     QSPMLWH       0    0    0    0    0    1    0    0    0    0
CAGTCTCCGCATGGTATTAAG     QSPHGIK       0    0    0    0    0    0    0    1    0    0
CAGTCTCCGCCGCATGCTAGT     QSPPHAS       0    0    0    0    0    0    1    0    0    0
CAGTCTCCGCGGCATTCTTTA     QSPRHSL       0    0    0    1    0    0    0    0    0    0
CAGTCTCCGCGGCATTCTTTT     QSPRHSF       0    0    0    0    0    0    0    1    0    0
CAGTCTCCGCGTTCTGTTCCT     QSPRSVP       0    0    0    0    0    0    1    0    0    0
CAGTCTCCGGAGACGAAGTTT     QSPETKF       0    0    0    1    0    0    0    0    0    0
CAGTCTCCGGAGAGTGGTAAT     QSPESGN       0    0    0    0    0    0    1    0    0    0
CAGTCTCCGGAGCTGCCTACG     QSPELPT       0    0    0    0    0    0    0    0    3    1
CAGTCTCCGGTGACGAATCAG     QSPVTNQ       0    0    0    1    0    0    0    0    0    0
CAGTCTCCGGTGCATGAGAAT     QSPVHEN       0    0    0    0    0    0    0    0    0    1
CAGTCTCCGGTGGATCGGTAG     QSPVDRQ       0    0    0    0    0    1    0    0    0    0
CAGTCTCCGGTTCATACGTGT     QSPVHTC       0    0    0    0    0    0    1    0    0    0
CAGTCTCCGTATCCTTGGGAG     QSPYPWE       0    0    0    0    0    0    0    0    0    1
CAGTCTCCGTGGGGTTATCCG     QSPWGYP       0    0    0    0    0    0    1    0    0    0
CAGTCTCCGTGTCGTTCGTTG     QSPCRSL       0    0    0    0    0    0    0    1    0    0
CAGTCTCCGTGTCGTTCGTTT     QSPCRSF       0    0    0    0    0    0    0    1    0    0
CAGTCTCCGTTTACTACAACA     QSPFTTT       0    0    0    0    0    1    0    0    0    0
CAGTCTCCTAAGCTGCAGAAG     QSPKLQK       0    0    0    0    0    0    0    0    0    1
CAGTCTCCTAAGGATGTTTCG     QSPKDVS       0    0    0    0    0    0    1    0    0    0
CAGTCTCCTACGCCGAATAAA     QSPTPNK       0    0    0    1    0    0    0    0    0    0
CAGTCTCCTAGGCATCATTCG     QSPRHHS       0    0    0    0    0    0    1    0    0    0
CAGTCTCCTAGTCGTCCGTAG     QSPSRPQ       0    0    0    0    0    1    0    0    0    0
CAGTCTCCTCGGATTACTCCG     QSPRITP       0    0    0    0    0    0    0    1    0    0
CAGTCTCCTCGTATTCATATG     QSPRIHM       0    0    0    0    0    1    1    1    0    0
CAGTCTCCTGAGGCGCTTGAT     QSPEALD       0    0    0    0    1    0    0    0    0    0
CAGTCTCCTGTGAAAAGGGAA     QSPVKRE       0    0    0    0    0    0    0    1    0    0
CAGTCTCCTGTGAATAGGGTT     QSPVNRV       0    0    0    1    0    1    0    0    1    1
CAGTCTCCTTATAATACACAA     QSPYNTQ       0    0    0    0    0    0    1    0    0    0
CAGTCTCCTTATAATACTCTT     QSPYNTL       0    0    0    0    0    1    1    0    0    0
CAGTCTCCTTATTGGCCTGTT     QSPYWPV       0    0    0    0    0    1    0    0    0    0
CAGTCTCCTTCGTATGGTATT     QSPSYGI       0    0    0    0    0    0    0    0    0    1
CAGTCTCCTTCTTGGAATCGT     QSPSWNR       0    0    1    0    0    0    0    0    0    0
CAGTCTCCTTGGACTACGATT     QSPWTTI       0    0    0    0    0    0    1    0    0    0
CAGTCTCCTTGTCGTTGGCAT     QSPCRWH       0    0    1    0    0    0    0    0    0    0
CAGTCTCCTTTGTCGACTTAG     QSPLSTQ       0    0    0    0    0    1    0    0    0    0
CAGTCTCCTTTGTCGACTTAT     QSPLSTY       0    0    0    0    0    1    0    0    0    0
CAGTCTCCTTTTGTGCATCTG     QSPFVHL       0    0    0    0    0    0    1    0    0    0
CAGTCTCGACAAACGAAGAAA     QSRQTKK       0    0    0    0    0    0    1    0    0    0
CAGTCTCGGACGTCACCGACA     QSRTSPT       0    0    0    0    0    0    0    1    0    0
CAGTCTCGGATTAATATGCTT     QSRINML       0    0    0    1    0    0    0    0    0    0
CAGTCTCGGATTTTTCTGACT     QSRIFLT       0    0    0    0    0    0    0    1    0    0
CAGTCTCGGCCTGGTCTTACG     QSRPGLT       0    0    0    0    0    0    0    0    1    0
CAGTCTCGGCCTGGTTCTACG     QSRPGST       0    0    0    0    0    1    0    0    0    0
CAGTCTCGGCTGATGTATTCG     QSRLMYS       0    0    0    0    0    0    1    0    0    0
CAGTCTCGGGGGGCTCTGCTA     QSRGALL       0    0    0    0    0    0    0    1    0    0
CAGTCTCGGGGGGCTCTGCTT     QSRGALL       0    0    0    0    0    0    0    1    0    0
CAGTCTCGGGTTACTGATTAT     QSRVTDY       0    0    0    0    0    0    0    0    0    1
CAGTCTCGGTATTCTACTGTG     QSRYSTV       0    0    0    0    0    0    1    0    0    0
CAGTCTCGGTCTCTGTTGGGT     QSRSLLG       0    0    0    0    0    0    0    0    0    1
CAGTCTCGGTTGGATAGGACA     QSRLDRT       0    0    0    0    0    0    0    1    0    0
CAGTCTCGTACGGATAGTATA     QSRTDSI       0    0    0    0    0    1    0    0    0    0
CAGTCTCGTATGCCTTAGATT     QSRMPQI       0    0    0    0    0    1    1    0    0    0
CAGTCTCGTCAAGAGCCAAGG     QSRQEPR       0    0    0    1    0    0    0    0    0    0
CAGTCTCGTCAGCATTAGCTT     QSRQHQL       0    0    0    0    0    1    0    0    0    0
CAGTCTCGTGCGCCTTAGACT     QSRAPQT       0    0    0    0    1    0    0    0    0    0
CAGTCTCGTGCGCCTTTGTCG     QSRAPLS       0    0    0    0    1    0    0    0    0    0
CAGTCTCGTTTGTGTGATGCT     QSRLCDA       0    0    0    1    0    0    0    0    0    0
CAGTCTCGTTTTATGAATAAG     QSRFMNK       0    0    0    0    0    0    0    0    0    1
CAGTCTCTGAAGCCTTCTTTG     QSLKPSL       0    0    0    0    0    0    0    0    0    1
CAGTCTCTGAAGGCGTTGTTT     QSLKALF       0    0    0    0    0    0    0    0    1    0
CAGTCTCTGAAGTCGCAGCAG     QSLKSQQ       0    0    0    0    0    0    0    0    0    1
CAGTCTCTGAAGTTGCAGGCT     QSLKLQA       0    0    0    0    0    0    0    1    0    0
CAGTCTCTGAATACGCCAAAA     QSLNTPK       0    0    0    0    0    0    0    0    0    1
CAGTCTCTGAATATTCATAAT     QSLNIHN       0    0    0    0    0    0    1    0    0    0
CAGTCTCTGAATCGGGAGCCA     QSLNREP       0    0    0    0    0    1    0    0    0    0
CAGTCTCTGAATCGGGATAAG     QSLNRDK       0    0    0    0    1    0    0    0    0    0
CAGTCTCTGAATGTGGGGGAT     QSLNVGD       0    0    0    0    0    1    1    0    0    0
CAGTCTCTGACGCGTCCGACG     QSLTRPT       0    0    0    0    0    0    1    0    0    0
CAGTCTCTGACGGTGCCTACT     QSLTVPT       0    0    0    0    0    0    1    0    0    0
CAGTCTCTGACTTGTTCTCGT     QSLTCSR       0    0    0    0    0    0    0    1    0    0
CAGTCTCTGAGTAATAGGTCG     QSLSNRS       0    0    0    0    0    0    1    0    0    0
CAGTCTCTGCATAAGTCGACT     QSLHKST       0    0    0    0    0    0    0    1    0    0
CAGTCTCTGCATATGTGGCTG     QSLHMWL       0    0    0    0    0    1    0    0    0    0
CAGTCTCTGCATGGGGAGTCT     QSLHGES       0    0    0    0    0    3    0    0    0    0
CAGTCTCTGCATTCGCAAGAA     QSLHSQE       0    0    0    0    0    0    0    0    1    0
CAGTCTCTGCATTCGCATGAT     QSLHSHD       0    0    0    0    0    0    0    0    1    0
CAGTCTCTGCCGATGGCTCGA     QSLPMAR       0    0    0    1    0    0    0    0    0    1
CAGTCTCTGCCGATGGCTCGT     QSLPMAR       0    0    0    0    0    0    0    0    1    0
CAGTCTCTGCCGCTTATGCTT     QSLPLML       0    0    0    0    0    0    0    0    0    1
CAGTCTCTGCGTAATACGTGT     QSLRNTC       0    0    0    0    0    1    0    0    0    0
CAGTCTCTGCGTCATACTACA     QSLRHTT       0    0    1    0    0    0    0    0    0    0
CAGTCTCTGCTTCTGATTGAG     QSLLLIE       0    0    0    0    0    0    0    1    0    0
CAGTCTCTGGAGAGGCAGCAG     QSLERQQ       0    0    0    0    0    0    1    0    0    0
CAGTCTCTGGATGAGGCGATA     QSLDEAI       0    0    0    0    0    0    1    0    0    0
CAGTCTCTGGATTTGGATCAT     QSLDLDH       0    0    0    0    0    1    0    0    0    0
CAGTCTCTGTAGACTGCTCTT     QSLQTAL       0    0    0    0    0    0    1    0    0    0
CAGTCTCTGTCTTTAAAGGAG     QSLSLKE       0    0    0    0    0    0    1    0    0    0
CAGTCTCTGTTGGATGAGACG     QSLLDET       0    0    0    0    0    0    1    0    0    0
CAGTCTCTTAATGTGAAGAGA     QSLNVKR       0    0    0    0    0    0    1    0    0    0
CAGTCTCTTAATGTGAAGAGT     QSLNVKS       0    0    0    0    0    0    1    0    0    0
CAGTCTCTTACGAATTATACG     QSLTNYT       0    0    0    0    0    0    0    0    0    1
CAGTCTCTTACGGATGGTTAA     QSLTDG*       0    0    0    0    0    0    0    0    0    1
CAGTCTCTTACTTATATGACG     QSLTYMT       0    0    0    0    0    0    0    0    0    1
CAGTCTCTTAGGGGTTATACT     QSLRGYT       0    0    0    0    0    0    0    0    0    1
CAGTCTCTTATGCCTACGTAT     QSLMPTY       0    0    0    0    0    0    1    0    0    1
CAGTCTCTTCAGAATCAGAGG     QSLQNQR       0    0    0    0    0    0    0    0    0    1
CAGTCTCTTCAGCAGAGTCAG     QSLQQSQ       0    0    0    0    0    1    0    0    0    0
CAGTCTCTTCATCATGCGAAA     QSLHHAK       0    0    0    0    0    1    0    0    0    0
CAGTCTCTTCCGCATGATATG     QSLPHDM       0    0    0    0    0    0    1    0    0    0
CAGTCTCTTCCGCATGATATT     QSLPHDI       0    0    0    0    0    0    1    0    0    0
CAGTCTCTTCCTAATCCGGGG     QSLPNPG       0    0    0    0    0    1    0    0    0    0
CAGTCTCTTGCGACTTTTAAT     QSLATFN       0    0    0    0    0    0    0    1    0    0
CAGTCTCTTGTGCTGATTAAG     QSLVLIK       0    0    0    0    0    0    0    1    0    0
CAGTCTCTTGTTTAGGAGCAT     QSLVQEH       0    0    0    0    0    0    1    0    0    0
CAGTCTCTTTATTGGCTTATT     QSLYWLI       0    0    0    0    0    0    1    0    0    0
CAGTCTGAAGAAGAGACAAAA     QSEEETK       0    0    1    0    0    0    0    0    0    0
CAGTCTGAGACGTATCTGTAT     QSETYLY       0    0    0    0    0    0    0    0    0    1
CAGTCTGAGACTACGGCTCCG     QSETTAP       0    0    0    0    0    1    0    0    1    0
CAGTCTGAGACTCATGATCCA     QSETHDP       0    0    0    0    0    0    0    0    1    1
CAGTCTGAGACTCATGATCCT     QSETHDP       0    0    0    0    0    0    0    0    1    0
CAGTCTGAGATGGCGGGGAAT     QSEMAGN       0    0    0    0    1    0    0    0    0    0
CAGTCTGAGATGTATTTGATG     QSEMYLM       0    0    0    0    0    0    0    1    0    0
CAGTCTGAGCAGGTTGTGGAT     QSEQVVD       0    0    0    0    0    1    0    0    0    0
CAGTCTGAGCATACTTTGTGG     QSEHTLW       0    0    0    0    0    1    0    0    0    0
CAGTCTGAGCATGCTACTAGT     QSEHATS       0    0    0    0    0    0    0    0    0    1
CAGTCTGAGCCGAGGCTGAAG     QSEPRLK       0    0    0    0    0    0    3    0    0    0
CAGTCTGAGCGTGCGGGGCCT     QSERAGP       0    0    0    0    0    0    0    1    0    0
CAGTCTGAGCTGCCTGCTTCT     QSELPAS       0    0    0    0    1    0    0    0    0    0
CAGTCTGAGGCTCATTGTGAT     QSEAHCD       0    0    0    0    0    0    0    0    1    0
CAGTCTGAGGCTGAGAAGCCG     QSEAEKP       0    0    0    0    0    0    0    0    0    1
CAGTCTGAGGGGGCGCGGAAG     QSEGARK       0    0    0    0    0    0    0    1    0    0
CAGTCTGAGGGTTATTCTAGG     QSEGYSR       0    0    0    0    0    0    0    0    1    0
CAGTCTGAGTATGCTATGGAT     QSEYAMD       0    0    0    0    0    0    0    1    1    0
CAGTCTGAGTCTAAGCAGTTG     QSESKQL       0    0    0    0    0    1    0    0    0    0
CAGTCTGAGTCTACTACTATG     QSESTTM       0    0    0    0    0    0    0    0    1    0
CAGTCTGAGTGGCATGAGCAA     QSEWHEQ       0    0    0    0    0    0    0    0    0    1
CAGTCTGAGTTGACGATGGTT     QSELTMV       0    0    0    0    0    0    0    0    0    1
CAGTCTGAGTTGATGAATTCT     QSELMNS       0    0    0    0    0    0    0    0    0    1
CAGTCTGATAGTCAGACTAGA     QSDSQTR       0    0    0    0    0    0    1    0    0    0
CAGTCTGATATGGAGAATTTT     QSDMENF       0    0    0    0    0    0    1    0    0    0
CAGTCTGATCAGGTGTCGATT     QSDQVSI       0    0    0    0    0    0    0    0    1    0
CAGTCTGATCATGCGAGGCCG     QSDHARP       0    0    0    0    0    0    0    0    1    0
CAGTCTGATCCGACTAAGTTG     QSDPTKL       0    0    0    0    1    0    0    0    0    0
CAGTCTGATCGGACTCTTCGT     QSDRTLR       0    0    0    0    0    0    0    0    0    1
CAGTCTGATCGTTTGGCTATT     QSDRLAI       0    0    0    0    0    1    0    0    0    0
CAGTCTGATCTGCATGCGTAG     QSDLHAQ       0    0    0    1    0    0    0    0    0    0
CAGTCTGATCTTCCGACTTGT     QSDLPTC       0    0    0    0    0    0    1    0    0    0
CAGTCTGATGAGGTGACGGAT     QSDEVTD       0    0    0    0    0    0    0    0    0    1
CAGTCTGATGCGCTGGTGGCT     QSDALVA       0    0    0    0    0    0    0    3    0    0
CAGTCTGATGGGACGATTGCT     QSDGTIA       0    0    0    0    0    1    0    0    0    0
CAGTCTGATGGGGCTTATTAA     QSDGAY*       0    0    0    0    0    0    0    0    1    0
CAGTCTGATGGGGCTTATTAT     QSDGAYY       0    0    0    0    0    0    0    1    0    0
CAGTCTGATGTGCATACTGAT     QSDVHTD       0    0    0    3    0    0    0    0    0    0
CAGTCTGATGTGTCGCATCAT     QSDVSHH       0    0    0    0    0    0    1    0    0    0
CAGTCTGATGTGTCGGCGGAG     QSDVSAE       0    0    0    0    0    0    0    0    0    1
CAGTCTGATGTTGCTCGTCCG     QSDVARP       0    0    1    0    0    0    0    0    0    0
CAGTCTGCACAAGAGCAGAAA     QSAQEQK       0    0    0    0    0    0    1    0    0    0
CAGTCTGCGAGTATTCGTTCG     QSASIRS       0    0    0    0    0    0    0    1    0    0
CAGTCTGCGATGAATTTGAGT     QSAMNLS       0    0    0    0    0    1    0    0    0    0
CAGTCTGCGATGCATAATAGG     QSAMHNR       0    0    0    0    0    0    0    0    0    1
CAGTCTGCGCAGATTATGAGG     QSAQIMR       0    0    0    1    0    0    0    0    0    0
CAGTCTGCGCAGGGTGCTACT     QSAQGAT       0    0    0    0    0    0    1    0    0    0
CAGTCTGCGCCGAGGTCGCTG     QSAPRSL       0    0    0    0    0    0    1    0    0    0
CAGTCTGCGCCTCATTGGGCT     QSAPHWA       0    0    0    0    0    0    1    0    0    0
CAGTCTGCGCGTGTTGATTTG     QSARVDL       0    0    0    0    0    0    1    0    0    0
CAGTCTGCGGCGAGTCAGGCT     QSAASQA       0    0    0    0    0    1    0    0    0    0
CAGTCTGCGGCTAAGCCGTAT     QSAAKPY       0    0    0    0    0    0    0    0    0    1
CAGTCTGCGGTGAGTACGCCT     QSAVSTP       0    0    0    0    0    0    3    0    0    1
CAGTCTGCGGTTAATAAGCGG     QSAVNKR       0    0    0    0    0    1    0    0    0    0
CAGTCTGCGTATCTTCCTGAT     QSAYLPD       0    0    0    0    0    0    0    0    0    1
CAGTCTGCGTCTGCGGATGAA     QSASADE       0    0    0    0    0    1    0    0    0    0
CAGTCTGCGTTGCCGGCTAAG     QSALPAK       0    0    0    1    0    0    0    0    0    0
CAGTCTGCGTTTTCGCATCCT     QSAFSHP       0    0    0    0    0    1    0    0    0    0
CAGTCTGCTAAGATTTATACT     QSAKIYT       0    0    0    0    0    1    0    0    0    0
CAGTCTGCTAATCCTTTGATG     QSANPLM       0    0    0    0    0    0    1    0    0    0
CAGTCTGCTAGTCATCATCAA     QSASHHQ       0    0    0    0    0    0    0    1    0    0
CAGTCTGCTATTAAGCCGGCT     QSAIKPA       0    0    1    0    0    0    0    0    0    0
CAGTCTGCTATTCAGAGTGGG     QSAIQSG       0    0    0    0    0    0    0    0    0    1
CAGTCTGCTCAGACTAATGAG     QSAQTNE       0    0    0    0    0    0    0    1    0    0
CAGTCTGCTCAGACTATTGAT     QSAQTID       0    0    0    0    0    0    0    1    0    0
CAGTCTGCTCATTCGCCGCAT     QSAHSPH       0    0    0    0    0    0    1    0    0    0
CAGTCTGCTCCTGTTCCGAAA     QSAPVPK       0    0    0    0    0    1    0    0    0    0
CAGTCTGCTCCTTCGTATCAT     QSAPSYH       0    0    0    0    0    0    1    0    0    0
CAGTCTGCTCCTTCGTATCTG     QSAPSYL       0    0    0    0    0    0    1    0    0    0
CAGTCTGCTCTGATTAAGTAT     QSALIKY       0    0    0    0    0    0    0    0    0    1
CAGTCTGCTCTTACTTCTACG     QSALTST       0    0    0    0    0    0    1    0    0    0
CAGTCTGCTCTTCCGGAGTCT     QSALPES       0    0    0    0    0    1    0    0    0    0
CAGTCTGCTCTTGAGCTGATT     QSALELI       0    0    0    0    0    1    1    0    0    0
CAGTCTGCTGATAAGTATGCT     QSADKYA       0    0    0    0    0    0    0    0    0    1
CAGTCTGCTGATAATATGATG     QSADNMM       0    0    0    0    0    0    1    0    0    0
CAGTCTGCTGATACTGATATA     QSADTDI       0    0    0    0    0    0    1    0    0    0
CAGTCTGCTGATACTGATATT     QSADTDI       0    0    0    0    0    0    0    0    3    0
CAGTCTGCTGGGAGTAAGCCT     QSAGSKP       0    0    0    0    0    0    0    0    1    0
CAGTCTGCTTCTCCGCCTACG     QSASPPT       0    0    0    0    0    0    1    0    0    0
CAGTCTGCTTTGCCGCGAGAA     QSALPRE       0    0    0    0    0    1    0    0    0    0
CAGTCTGCTTTTCATGCTGTG     QSAFHAV       0    0    0    0    0    0    0    1    0    0
CAGTCTGGGACGACTAGGGGT     QSGTTRG       0    0    0    0    0    1    0    0    0    0
CAGTCTGGGACGAGTAGGACT     QSGTSRT       0    0    0    0    0    0    0    0    0    1
CAGTCTGGGAGTCATAAGATA     QSGSHKI       0    0    0    1    0    0    0    0    0    0
CAGTCTGGGATTAATTAGACT     QSGINQT       0    0    0    0    0    0    0    1    0    0
CAGTCTGGGCAGGGTGATAGT     QSGQGDS       0    0    0    0    0    0    0    1    0    0
CAGTCTGGGCATACTACGCTT     QSGHTTL       0    0    0    0    0    1    0    0    0    0
CAGTCTGGGCCTGCGCATGAG     QSGPAHE       0    0    0    0    0    0    0    0    0    1
CAGTCTGGGCGGCTTGGGAAA     QSGRLGK       0    0    0    0    0    0    0    0    1    0
CAGTCTGGGCGTGCTTTGTTG     QSGRALL       0    0    0    0    0    0    1    0    0    1
CAGTCTGGGCTTAAGCAGGAA     QSGLKQE       0    0    0    0    0    1    0    0    0    0
CAGTCTGGGGATGAGACGGGA     QSGDETG       0    0    0    0    0    0    0    0    1    0
CAGTCTGGGGCTCCGTCGCAT     QSGAPSH       0    0    0    0    0    0    0    0    0    1
CAGTCTGGGGGTTCTGGTTCG     QSGGSGS       0    0    0    0    0    0    1    0    0    0
CAGTCTGGGTATGATACAGGA     QSGYDTG       0    0    0    0    0    1    0    0    0    0
CAGTCTGGGTGGGCTGAGCAG     QSGWAEQ       0    0    0    0    0    0    1    0    0    0
CAGTCTGGGTGGTGGCCGCAT     QSGWWPH       0    0    0    0    0    0    0    0    0    1
CAGTCTGGGTGTGGGTTAGAA     QSGCGLE       0    0    0    0    0    0    0    0    0    1
CAGTCTGGGTTTGTTACTGGT     QSGFVTG       0    0    1    0    0    0    0    0    0    0
CAGTCTGGTAAGTCTTATCAA     QSGKSYQ       0    0    0    0    0    0    0    1    0    0
CAGTCTGGTAATATGTTTATT     QSGNMFI       0    0    0    0    0    0    1    0    0    0
CAGTCTGGTAATTCGTATCGG     QSGNSYR       0    0    0    0    0    1    0    0    0    0
CAGTCTGGTATTCTGTGTAAT     QSGILCN       0    0    0    0    0    0    1    0    0    0
CAGTCTGGTCAGAAGATTCTG     QSGQKIL       0    0    0    0    0    0    0    0    0    1
CAGTCTGGTCAGATGTATACG     QSGQMYT       0    0    0    0    0    0    0    1    0    0
CAGTCTGGTCATACTTGGCGG     QSGHTWR       0    0    0    0    0    0    0    1    0    0
CAGTCTGGTCCGAGGGTTGAT     QSGPRVD       0    0    1    0    0    0    0    0    0    0
CAGTCTGGTCCTTGTACTACT     QSGPCTT       0    0    0    1    0    0    0    0    0    0
CAGTCTGGTCTGGGTTTGCAT     QSGLGLH       0    0    0    0    0    0    0    1    0    0
CAGTCTGGTCTTTCGAGGAGT     QSGLSRS       0    0    0    0    0    1    0    0    0    0
CAGTCTGGTGAGAAGCATCTG     QSGEKHL       0    0    0    0    0    0    1    0    0    0
CAGTCTGGTGAGCTTTTGGAT     QSGELLD       0    0    0    0    0    0    0    1    0    0
CAGTCTGGTGAGTCTGTGGAA     QSGESVE       0    0    0    0    0    0    0    1    0    0
CAGTCTGGTGAGTCTGTGGAT     QSGESVD       0    0    0    0    0    0    0    1    0    0
CAGTCTGGTGTTGTTCATAAT     QSGVVHN       0    0    0    0    0    0    1    0    0    0
CAGTCTGGTGTTGTTCATATG     QSGVVHM       0    0    0    0    0    0    1    0    0    0
CAGTCTGGTTTTAATCTTTTT     QSGFNLF       0    0    0    1    0    0    0    0    0    0
CAGTCTGTACCGCAAGAACAG     QSVPQEQ       0    0    0    0    0    0    1    0    0    0
CAGTCTGTGACTCATTCTTTG     QSVTHSL       0    0    0    1    0    0    0    0    0    0
CAGTCTGTGAGTCAGAGTTGA     QSVSQS*       0    0    0    0    0    0    1    0    0    0
CAGTCTGTGAGTTCGTGGTCG     QSVSSWS       0    0    0    0    0    0    1    0    0    0
CAGTCTGTGATGATGCTTAGG     QSVMMLR       0    0    0    0    0    1    0    0    0    0
CAGTCTGTGATGGAGACTATT     QSVMETI       0    0    0    1    0    0    0    0    0    0
CAGTCTGTGCAGATGGGTTTG     QSVQMGL       0    0    0    0    0    0    0    0    1    3
CAGTCTGTGCCGTATCGGTTT     QSVPYRF       0    0    0    0    0    1    0    0    0    0
CAGTCTGTGCCTTCTCTTATG     QSVPSLM       0    0    0    0    0    1    0    0    0    1
CAGTCTGTGCTTTATCATCCG     QSVLYHP       0    0    0    1    0    0    0    0    0    0
CAGTCTGTGGAGGAGAAGCAT     QSVEEKH       0    0    0    0    0    0    0    0    0    1
CAGTCTGTGGATATGAGTGTA     QSVDMSV       0    0    0    0    0    1    0    0    0    0
CAGTCTGTGGGTACGTGGGCT     QSVGTWA       0    0    0    0    0    0    0    0    1    1
CAGTCTGTGGGTTCGATTCGA     QSVGSIR       0    0    0    0    0    0    1    0    0    0
CAGTCTGTGGTGGCTCTTAGA     QSVVALR       0    0    0    0    0    0    0    1    0    0
CAGTCTGTGTCGACTAGTCTG     QSVSTSL       0    0    0    0    0    0    0    0    0    1
CAGTCTGTGTGGTGGACGAGG     QSVWWTR       0    0    0    0    0    0    0    0    1    0
CAGTCTGTTAATAAGCAGTTT     QSVNKQF       0    0    0    0    0    0    0    1    0    0
CAGTCTGTTACGACTTAAACA     QSVTT*T       0    0    0    0    0    0    0    0    1    0
CAGTCTGTTACGGATTCGATT     QSVTDSI       0    0    0    0    0    0    1    0    0    0
CAGTCTGTTACTTTTCTGGTT     QSVTFLV       0    0    0    0    0    0    1    0    0    0
CAGTCTGTTAGGACTTCTGTA     QSVRTSV       0    0    0    0    1    0    0    0    0    0
CAGTCTGTTATTCTGCATAAA     QSVILHK       0    0    0    0    0    1    0    0    0    0
CAGTCTGTTATTTCGAATCCG     QSVISNP       0    0    0    0    0    0    0    0    0    1
CAGTCTGTTCAGATTGTTGCT     QSVQIVA       0    0    0    0    0    0    0    0    0    1
CAGTCTGTTCATGAGCGGTGG     QSVHERW       0    0    0    0    0    1    0    0    0    0
CAGTCTGTTGAGACGTATACG     QSVETYT       0    0    0    0    0    0    0    0    0    1
CAGTCTGTTGCTAATTAGAAT     QSVANQN       0    0    0    0    0    0    0    0    0    1
CAGTCTGTTGCTTGGCGGCCT     QSVAWRP       0    0    0    0    0    0    0    0    1    0
CAGTCTGTTTAGAATCTGAGT     QSVQNLS       0    0    0    0    0    0    0    0    0    1
CAGTCTGTTTCGGGGCATTAG     QSVSGHQ       0    0    0    0    1    0    0    1    0    0
CAGTCTGTTTCTAGTCCGGTG     QSVSSPV       0    0    0    0    0    0    0    0    0    1
CAGTCTGTTTCTGCTACTCCG     QSVSATP       0    0    0    0    0    0    0    0    0    1
CAGTCTGTTTCTGCTACTCCT     QSVSATP       0    0    0    0    0    0    0    0    0    1
CAGTCTGTTTGGTCAAGACGA     QSVWSRR       0    0    0    1    0    0    0    0    0    0
CAGTCTGTTTGGTCTAGTCGA     QSVWSSR       0    0    0    0    0    0    1    0    0    0
CAGTCTGTTTGGTCTAGTCGT     QSVWSSR       0    0    0    0    0    0    1    0    0    0
CAGTCTTAGAATAGTATTTGT     QSQNSIC       0    0    0    1    0    0    0    0    0    0
CAGTCTTAGAATGCGGCGTTG     QSQNAAL       0    0    0    0    0    0    1    0    0    0
CAGTCTTAGACTTGGGGTTAT     QSQTWGY       0    0    0    0    0    0    0    0    1    0
CAGTCTTAGGATCTGCCTACG     QSQDLPT       0    0    0    0    0    0    0    0    0    1
CAGTCTTAGGTTGCGCATACG     QSQVAHT       0    0    0    0    0    1    0    0    0    0
CAGTCTTAGTAGGATGCGGTG     QSQQDAV       0    0    0    0    0    0    1    0    0    0
CAGTCTTATAATAGTGCGACA     QSYNSAT       0    0    0    0    0    0    0    0    1    0
CAGTCTTATAATAGTGCGACT     QSYNSAT       0    0    0    0    0    0    0    0    1    0
CAGTCTTATACGGGTGCTCCA     QSYTGAP       0    0    0    0    0    0    0    0    0    1
CAGTCTTATAGGACGCCGACA     QSYRTPT       0    0    0    0    0    1    0    0    0    0
CAGTCTTATAGGCTGACTGCG     QSYRLTA       0    0    0    1    0    0    0    0    1    0
CAGTCTTATATGCAGCGGACT     QSYMQRT       0    0    1    0    0    0    0    0    0    0
CAGTCTTATATGCCTAAGAAA     QSYMPKK       0    0    0    0    0    0    0    0    0    1
CAGTCTTATATTACGCTGAAA     QSYITLK       0    0    0    0    0    0    0    1    0    0
CAGTCTTATATTGATTCTCGT     QSYIDSR       0    0    0    0    0    0    0    0    0    1
CAGTCTTATCAGACTGATTTT     QSYQTDF       0    0    1    0    0    0    0    0    0    0
CAGTCTTATCCTATTAATGAA     QSYPINE       0    0    0    0    0    0    0    0    0    1
CAGTCTTATCGGCATACTACA     QSYRHTT       0    0    0    0    0    0    0    0    1    0
CAGTCTTATCGTTGGGCTAAT     QSYRWAN       0    0    0    0    0    1    0    0    0    0
CAGTCTTATCTGAGTAATAGG     QSYLSNR       0    0    0    0    0    0    1    0    0    0
CAGTCTTATCTGTTGAAGATT     QSYLLKI       0    0    0    0    0    0    0    0    0    1
CAGTCTTATCTTCAGATGAAT     QSYLQMN       0    0    0    0    0    0    0    0    0    1
CAGTCTTATCTTCATCTTCCA     QSYLHLP       0    0    0    0    0    1    0    0    0    0
CAGTCTTATGATTCTGAGAAT     QSYDSEN       0    0    0    0    0    0    1    0    0    0
CAGTCTTATGCGACTGATCCA     QSYATDP       0    0    0    1    0    0    1    0    0    0
CAGTCTTATGCGACTGATCCT     QSYATDP       0    0    0    1    0    0    0    0    0    0
CAGTCTTATGCTAGGTTTCTG     QSYARFL       0    0    0    0    0    0    0    0    1    0
CAGTCTTATGGGGAGCATCCG     QSYGEHP       0    0    0    0    0    0    0    3    0    0
CAGTCTTATGGGTGTTGTCAG     QSYGCCQ       0    0    0    1    0    0    0    0    0    0
CAGTCTTATGGGTGTTGTCAT     QSYGCCH       0    0    0    0    0    0    1    0    0    0
CAGTCTTATGTGCGTCAGGGT     QSYVRQG       0    0    0    0    0    0    0    0    0    1
CAGTCTTATGTGTGGATGAAT     QSYVWMN       0    0    0    0    0    0    0    1    0    0
CAGTCTTATGTGTGGATGATG     QSYVWMM       0    0    1    0    0    0    1    0    1    1
CAGTCTTATGTTAAGACGCCT     QSYVKTP       0    0    0    0    0    0    0    0    0    1
CAGTCTTATTATCTGCGTACA     QSYYLRT       0    0    0    0    0    0    0    0    0    1
CAGTCTTATTATGGTTGGTTT     QSYYGWF       0    0    0    0    0    0    1    0    0    0
CAGTCTTATTATTCGTCGGTG     QSYYSSV       0    0    0    0    0    0    1    0    0    0
CAGTCTTATTCTACGCAGGTG     QSYSTQV       0    0    0    1    0    0    0    0    0    0
CAGTCTTATTCTATTACGCTA     QSYSITL       0    0    0    0    0    0    0    0    0    1
CAGTCTTATTCTTTTACGCAA     QSYSFTQ       0    0    0    0    0    0    0    0    0    1
CAGTCTTATTGGCCAAAAACG     QSYWPKT       0    0    0    0    0    1    0    0    0    0
CAGTCTTATTGGCGGATTGGG     QSYWRIG       0    0    0    0    0    0    0    1    0    0
CAGTCTTATTTTCGGGGTCTT     QSYFRGL       0    0    0    0    0    0    0    0    0    1
CAGTCTTCAACGCAAGAAGAG     QSSTQEE       0    0    0    0    0    0    1    0    0    0
CAGTCTTCGAAGCTTCCGGAG     QSSKLPE       0    0    0    0    0    0    1    0    0    0
CAGTCTTCGAGGATGTTTCAA     QSSRMFQ       0    0    0    1    0    0    0    0    0    0
CAGTCTTCGATGAAGAAGAAG     QSSMKKK       0    0    0    0    0    0    0    0    1    0
CAGTCTTCGATGCAGCCGCGG     QSSMQPR       0    0    0    0    0    0    0    1    0    0
CAGTCTTCGCATTAGACTGTG     QSSHQTV       0    0    0    0    0    1    0    0    0    0
CAGTCTTCGCCGAATCGAAAA     QSSPNRK       0    0    0    0    0    0    0    1    0    0
CAGTCTTCGGAGTCTGAGGTA     QSSESEV       0    0    0    0    0    0    0    1    0    0
CAGTCTTCGGTGTGGAGTTCT     QSSVWSS       0    0    0    1    0    0    0    0    0    0
CAGTCTTCGGTTAATCATTGG     QSSVNHW       0    0    0    0    0    0    0    0    1    0
CAGTCTTCGGTTTTTGTGAAG     QSSVFVK       0    0    0    0    0    0    0    0    0    1
CAGTCTTCGTAGATGGATATG     QSSQMDM       0    0    0    0    0    0    0    1    0    0
CAGTCTTCGTCTGCGCTGGAG     QSSSALE       0    0    0    0    0    1    0    0    0    0
CAGTCTTCGTCTTGGTATGGG     QSSSWYG       0    0    0    0    0    1    0    0    0    0
CAGTCTTCGTGGTTTCAGGCT     QSSWFQA       0    0    0    0    0    0    0    0    0    3
CAGTCTTCGTTGCCTATGTGT     QSSLPMC       0    0    0    0    0    0    1    0    0    0
CAGTCTTCGTTGTATCTGCCA     QSSLYLP       0    0    0    0    0    0    1    0    0    0
CAGTCTTCGTTTCTGTTTATG     QSSFLFM       0    0    0    0    0    1    0    0    0    0
CAGTCTTCTAATTTGATTACA     QSSNLIT       0    0    0    0    0    0    1    0    0    0
CAGTCTTCTACTGTGCCGTAG     QSSTVPQ       0    0    0    0    0    0    1    0    0    0
CAGTCTTCTAGTTGGTCAGCA     QSSSWSA       0    0    0    0    0    0    0    0    0    1
CAGTCTTCTATGCATGATAAG     QSSMHDK       0    0    0    0    0    0    0    1    0    0
CAGTCTTCTCAGCCGGTGACT     QSSQPVT       0    0    0    0    0    0    0    0    0    1
CAGTCTTCTCATCCTGGAAAA     QSSHPGK       0    0    0    0    0    0    1    0    0    0
CAGTCTTCTCTGGCGACTCAA     QSSLATQ       0    0    0    1    0    0    0    0    0    0
CAGTCTTCTGATTTTACTGTT     QSSDFTV       0    0    0    0    0    0    0    0    0    1
CAGTCTTCTGGGTGTGATCTG     QSSGCDL       0    0    0    0    0    0    1    0    0    0
CAGTCTTCTTAGGTGCGTGGT     QSSQVRG       0    0    0    0    0    0    0    1    0    0
CAGTCTTCTTGGTTTCCTGTG     QSSWFPV       0    0    0    0    0    0    1    0    0    0
CAGTCTTGGAATCTGCAGTTT     QSWNLQF       0    0    0    0    0    0    0    0    1    0
CAGTCTTGGAATGCGGGGGAA     QSWNAGE       0    0    0    0    0    0    0    0    0    1
CAGTCTTGGAATTCTATGGGT     QSWNSMG       0    0    1    0    0    0    0    0    0    0
CAGTCTTGGACTATTCTGCAA     QSWTILQ       0    0    0    0    0    0    0    0    0    1
CAGTCTTGGACTATTCTGCAT     QSWTILH       0    0    0    0    0    0    0    0    0    1
CAGTCTTGGACTGCTGTTCGG     QSWTAVR       0    0    0    0    0    1    0    0    0    0
CAGTCTTGGACTTATCCTTAT     QSWTYPY       0    0    0    0    1    0    1    0    0    0
CAGTCTTGGCATCCGACGCAT     QSWHPTH       0    0    1    0    0    0    0    0    0    0
CAGTCTTGGCATTTGAAAAGA     QSWHLKR       0    0    0    0    0    0    0    1    0    0
CAGTCTTGGCATTTGAATAGT     QSWHLNS       0    0    0    0    0    0    0    1    0    0
CAGTCTTGGCGGCCTTCGTAG     QSWRPSQ       0    0    0    0    0    0    0    1    0    0
CAGTCTTGGCTTCAGTTGCAT     QSWLQLH       0    0    0    0    0    1    0    0    0    0
CAGTCTTGGCTTGTTGTGACG     QSWLVVT       0    0    0    0    0    0    0    0    0    3
CAGTCTTGGGAGATTCCTCGT     QSWEIPR       0    0    0    0    0    0    1    0    0    0
CAGTCTTGGGAGGCGGTTCTG     QSWEAVL       0    0    0    0    0    1    0    0    0    0
CAGTCTTGGGCGGCTCATAAG     QSWAAHK       0    0    0    0    1    0    1    1    0    0
CAGTCTTGGGCTCTGGATATG     QSWALDM       0    0    0    0    0    0    0    0    0    1
CAGTCTTGGGGGCCTACGATA     QSWGPTI       0    0    0    0    0    0    1    0    0    0
CAGTCTTGGTCTGGTATTGCG     QSWSGIA       0    0    0    0    0    0    0    0    1    0
CAGTCTTGGTCTTGGTTGGGT     QSWSWLG       0    0    0    0    0    0    1    0    0    0
CAGTCTTGTACTGAGAGGCAT     QSCTERH       0    0    0    0    0    0    0    0    0    1
CAGTCTTGTCCGTTGATGTGT     QSCPLMC       0    0    0    0    0    0    0    1    0    0
CAGTCTTGTCCTATGTCGAGT     QSCPMSS       0    0    0    0    0    0    1    0    0    0
CAGTCTTGTCCTGATATTAAA     QSCPDIK       0    0    0    0    0    0    1    0    0    0
CAGTCTTGTCTTCCGTGTGTG     QSCLPCV       0    0    0    0    0    0    0    0    1    0
CAGTCTTGTGATAAGCGGATA     QSCDKRI       0    0    0    0    0    0    1    0    0    0
CAGTCTTGTTCTACTTGTCGT     QSCSTCR       0    0    0    0    0    0    0    0    0    1
CAGTCTTGTTGTATTGGTTCG     QSCCIGS       0    0    0    0    0    0    0    0    0    1
CAGTCTTGTTTTCTGCGTTCA     QSCFLRS       0    0    0    0    0    0    1    0    0    0
CAGTCTTGTTTTCTTCAGCCT     QSCFLQP       0    0    0    0    0    0    1    0    0    0
CAGTCTTTGAAGATTTTGAAT     QSLKILN       0    0    0    0    0    0    0    0    0    1
CAGTCTTTGAATATTTAGCAA     QSLNIQQ       0    0    0    0    0    0    0    0    0    1
CAGTCTTTGAATGGTACGGTT     QSLNGTV       0    0    0    0    0    0    0    0    0    1
CAGTCTTTGACTAAGGCTTGT     QSLTKAC       0    0    0    0    0    0    0    0    0    1
CAGTCTTTGACTAAGGCTTTA     QSLTKAL       0    0    0    0    0    0    0    0    0    1
CAGTCTTTGAGTAATACTTAT     QSLSNTY       0    0    0    0    0    0    0    1    0    0
CAGTCTTTGAGTTTTATGACG     QSLSFMT       0    0    0    0    0    0    0    0    0    1
CAGTCTTTGATGCAGAAGACG     QSLMQKT       0    0    0    0    0    0    0    0    1    1
CAGTCTTTGCAGAATGCGTCT     QSLQNAS       0    0    0    0    0    0    3    0    0    0
CAGTCTTTGCAGAGTTGGACT     QSLQSWT       0    0    0    0    0    0    0    0    0    1
CAGTCTTTGCATAGGTTTGCG     QSLHRFA       0    0    0    0    0    0    0    0    0    1
CAGTCTTTGCCGCAGTATATG     QSLPQYM       0    0    0    0    0    0    1    0    0    0
CAGTCTTTGCGTCCGAATCCT     QSLRPNP       0    0    0    0    0    0    0    1    0    0
CAGTCTTTGCTGAATGCGTCT     QSLLNAS       0    0    0    0    0    0    1    0    0    0
CAGTCTTTGCTGTCTTCTCTG     QSLLSSL       0    0    0    0    0    0    0    0    0    1
CAGTCTTTGCTTATTTCGCGT     QSLLISR       0    0    0    0    0    0    0    0    1    0
CAGTCTTTGGATGATTGGAAT     QSLDDWN       0    0    0    0    0    1    0    0    0    0
CAGTCTTTGGCTGCTCATTTT     QSLAAHF       0    0    0    0    0    0    0    1    0    0
CAGTCTTTGGTTATGCAGCAT     QSLVMQH       0    0    0    0    0    0    0    1    0    0
CAGTCTTTGGTTATGTTGGAT     QSLVMLD       0    0    0    0    0    0    0    0    1    0
CAGTCTTTGTAGAAGTTGTTA     QSLQKLL       0    0    0    0    0    0    1    0    0    0
CAGTCTTTGTCGCCTGATTGG     QSLSPDW       0    0    1    0    0    0    0    0    0    0
CAGTCTTTGTGGATGCATCAG     QSLWMHQ       0    0    0    0    0    1    0    0    0    0
CAGTCTTTGTTGATTAATGTG     QSLLINV       0    0    0    0    0    0    0    1    0    0
CAGTCTTTGTTGGCGTATAGT     QSLLAYS       0    0    0    0    0    0    0    0    0    1
CAGTCTTTTAAGACTGTTTCG     QSFKTVS       0    0    0    0    0    0    1    0    0    0
CAGTCTTTTACGGCGGTGTTT     QSFTAVF       0    0    0    0    0    0    1    0    0    0
CAGTCTTTTATGATGATGATG     QSFMMMM       0    0    0    0    1    1    3    1    0    0
CAGTCTTTTATGCAGACTCGG     QSFMQTR       0    0    0    0    0    0    0    1    0    0
CAGTCTTTTATTAGTTATTTT     QSFISYF       0    0    0    0    0    0    0    0    0    1
CAGTCTTTTCGTTTTGGTCAG     QSFRFGQ       0    0    0    0    0    0    0    1    0    0
CAGTCTTTTGCGAGGCATTAT     QSFARHY       0    0    0    0    0    0    0    1    0    0
CAGTCTTTTGCTCAGTCTCAT     QSFAQSH       0    0    0    0    0    0    0    0    0    1
CAGTCTTTTGCTCCTAATAAG     QSFAPNK       0    0    0    0    0    0    0    0    0    1
CAGTCTTTTGGGACTAACGGT     QSFGTNG       0    0    0    0    0    0    0    1    0    0
CAGTCTTTTGGGTCTCTGTCT     QSFGSLS       0    0    0    0    0    0    1    0    0    0
CAGTCTTTTGTTACGAAACAG     QSFVTKQ       0    0    0    0    0    0    0    1    0    0
CAGTGAGCACAGGTGAAGGAA     Q*AQVKE       0    0    0    0    0    1    0    0    0    0
CAGTGGAAGAATGTTAAGGTT     QWKNVKV       0    0    0    0    0    0    0    0    0    1
CAGTGGAAGAATTCGGAGCTG     QWKNSEL       0    0    0    0    0    0    0    0    1    0
CAGTGGAAGACGTGGCCGATG     QWKTWPM       0    0    0    0    0    0    1    1    0    1
CAGTGGAAGATGGATGCGCAT     QWKMDAH       0    0    0    0    0    0    0    0    0    1
CAGTGGAAGCAGATGCCGGCG     QWKQMPA       0    0    0    1    0    0    0    0    0    0
CAGTGGAAGCTTGATTGGCCG     QWKLDWP       0    0    0    0    0    0    1    0    0    0
CAGTGGAAGGAGACGAGTAAT     QWKETSN       0    0    0    0    0    0    0    0    0    1
CAGTGGAAGGAGCTGCAGCCG     QWKELQP       0    0    0    0    0    0    0    0    0    1
CAGTGGAAGGATCAGGCTTAG     QWKDQAQ       0    0    0    0    0    0    0    1    0    4
CAGTGGAAGGCGCTTGAGGAA     QWKALEE       0    0    0    0    0    0    0    1    0    0
CAGTGGAAGGTGCCTCGTGTG     QWKVPRV       0    0    0    0    0    0    0    1    0    0
CAGTGGAAGGTGGATCATCGG     QWKVDHR       0    0    1    0    0    0    0    0    0    0
CAGTGGAAGGTTTTTCCTTTA     QWKVFPL       0    0    0    0    0    0    0    0    0    1
CAGTGGAAGTAAACACCGGAA     QWK*TPE       0    0    0    0    0    0    0    0    0    1
CAGTGGAAGTCGTCGTCGCGT     QWKSSSR       0    0    0    0    0    1    0    0    0    0
CAGTGGAAGTGTTGTACTGAT     QWKCCTD       0    0    0    0    0    0    0    0    0    1
CAGTGGAAGTTGCTTGCTCCT     QWKLLAP       0    0    0    0    0    0    1    0    0    0
CAGTGGAAGTTGGGGATGCTT     QWKLGML       0    0    0    0    0    0    0    1    0    0
CAGTGGAATAATCGGCAGCAT     QWNNRQH       0    0    0    0    0    1    0    0    0    0
CAGTGGAATACGCCGGGGACG     QWNTPGT       0    0    0    0    0    0    0    0    1    0
CAGTGGAATACGGGGAATACT     QWNTGNT       0    0    0    0    0    0    0    1    0    0
CAGTGGAATACTCGTTCGGTG     QWNTRSV       0    0    0    0    0    0    0    1    0    0
CAGTGGAATACTGCGTTGAAA     QWNTALK       0    0    0    0    0    1    0    0    0    0
CAGTGGAATACTGCGTTGATT     QWNTALI       0    0    0    0    0    1    0    0    0    0
CAGTGGAATAGTCCTCTTTAT     QWNSPLY       0    0    0    0    0    0    0    0    0    1
CAGTGGAATCCGTGTGCGAGA     QWNPCAR       0    0    0    0    0    0    0    0    0    1
CAGTGGAATCCGTGTGCGTGA     QWNPCA*       0    0    0    0    0    1    0    0    0    0
CAGTGGAATCCGTGTGCGTGT     QWNPCAC       0    0    0    0    0    1    0    0    0    1
CAGTGGAATCTGTATCAGACG     QWNLYQT       0    0    0    0    0    0    1    0    0    0
CAGTGGAATGAGACTTCTCGT     QWNETSR       0    0    0    0    0    0    0    0    0    1
CAGTGGAATGAGGGGTATTAT     QWNEGYY       0    0    0    0    0    1    0    0    0    0
CAGTGGAATGATGGTGTGTAT     QWNDGVY       0    0    0    0    0    1    0    0    0    0
CAGTGGAATGCGAGGGTGGTT     QWNARVV       0    0    0    0    0    0    0    0    0    1
CAGTGGAATGCTTTGATGTAT     QWNALMY       0    0    0    0    0    1    0    0    0    0
CAGTGGAATGGTATGGATTGT     QWNGMDC       0    0    0    0    0    0    0    1    0    0
CAGTGGAATGGTGTGTTTGTG     QWNGVFV       0    0    0    0    0    0    1    0    0    0
CAGTGGAATGTGACGGCGAAG     QWNVTAK       0    0    0    0    0    0    0    0    0    1
CAGTGGAATGTGAGGTCGCAA     QWNVRSQ       0    0    0    0    0    0    0    0    0    1
CAGTGGAATGTGAGGTCGCTA     QWNVRSL       0    0    0    0    0    0    0    0    0    1
CAGTGGAATGTGAGGTCGCTT     QWNVRSL       0    0    0    0    0    0    0    0    0    1
CAGTGGAATGTTAAGGAGTCT     QWNVKES       0    0    0    0    0    0    0    0    0    1
CAGTGGAATTAGGGTATTACG     QWNQGIT       0    0    0    0    0    0    1    0    0    0
CAGTGGAATTCGGATCATAGT     QWNSDHS       0    0    0    0    0    0    0    1    0    0
CAGTGGAATTCGTATCTTGAG     QWNSYLE       0    0    0    0    0    0    0    1    0    0
CAGTGGAATTCTGGGACACAG     QWNSGTQ       0    0    1    0    0    0    0    0    0    0
CAGTGGAATTGGTAGATGGGT     QWNWQMG       0    0    1    0    0    0    0    0    0    0
CAGTGGACAGAAAGAACGGGA     QWTERTG       0    0    0    0    0    1    0    0    0    0
CAGTGGACGAAGATGTTGTCG     QWTKMLS       0    0    0    0    0    0    1    0    0    1
CAGTGGACGAAGCAGTATCAG     QWTKQYQ       0    0    0    0    0    1    0    0    0    0
CAGTGGACGACAAAGGAGAAA     QWTTKEK       0    0    0    0    0    0    0    0    0    1
CAGTGGACGACGAATAATCGA     QWTTNNR       0    0    1    0    0    0    0    0    0    0
CAGTGGACGACTGCTTATACT     QWTTAYT       0    0    0    0    0    0    0    1    0    0
CAGTGGACGACTTTGGAGATT     QWTTLEI       0    0    0    0    0    0    0    0    0    3
CAGTGGACGATGCATGCGGCG     QWTMHAA       0    0    0    0    0    0    0    0    0    1
CAGTGGACGATGCATGCGGCT     QWTMHAA       0    0    0    0    0    0    0    1    0    1
CAGTGGACGATTAGTGAGGGT     QWTISEG       0    0    0    0    0    0    1    0    0    0
CAGTGGACGATTAGTGAGGTA     QWTISEV       0    0    0    0    0    0    1    0    0    0
CAGTGGACGATTAGTGCTGGG     QWTISAG       0    0    0    0    0    0    0    0    0    1
CAGTGGACGCAGAAGAGTCAT     QWTQKSH       0    0    0    0    0    0    1    0    0    0
CAGTGGACGCTTTCGAGTTCA     QWTLSSS       0    0    1    0    1    0    0    0    0    0
CAGTGGACGCTTTCGATGTCT     QWTLSMS       0    0    0    0    1    0    0    0    0    0
CAGTGGACGGAGAATTGGTGG     QWTENWW       0    0    0    0    0    1    0    0    0    0
CAGTGGACGGAGGCTTTTACT     QWTEAFT       0    0    0    0    0    0    1    0    0    0
CAGTGGACGGATCGTTATCCT     QWTDRYP       0    0    0    0    0    0    0    0    1    0
CAGTGGACGGATGATAGTGTT     QWTDDSV       0    0    0    0    0    0    0    1    0    0
CAGTGGACGGATGTTGTGCCT     QWTDVVP       0    0    0    0    0    0    0    1    0    0
CAGTGGACGGCGAATGATCGG     QWTANDR       0    0    0    0    1    0    0    0    0    0
CAGTGGACGGCGAATGATCGT     QWTANDR       0    0    0    0    1    0    0    0    0    0
CAGTGGACGGCGCAGGATCAA     QWTAQDQ       0    0    0    0    0    0    0    0    0    1
CAGTGGACGGCGCAGGATCTT     QWTAQDL       0    0    0    0    0    0    0    0    0    1
CAGTGGACGGCGGCTAATTAG     QWTAANQ       0    0    1    0    0    0    1    0    0    0
CAGTGGACGGCTTGTTGTCTT     QWTACCL       0    0    0    0    0    0    0    1    0    0
CAGTGGACGGTGAAGTCGTAT     QWTVKSY       0    0    0    0    0    0    0    0    1    0
CAGTGGACGGTTGTTTAGATT     QWTVVQI       0    0    0    0    0    1    0    0    0    0
CAGTGGACGGTTTCTGATTGG     QWTVSDW       0    0    0    0    0    0    1    0    0    0
CAGTGGACGTGGAGGTAGATA     QWTWRQI       0    0    0    0    0    0    0    1    0    0
CAGTGGACGTTTATTTCTCTT     QWTFISL       0    0    0    0    0    1    0    0    0    0
CAGTGGACGTTTCCGTTTCGG     QWTFPFR       0    0    0    0    0    0    0    0    1    0
CAGTGGACGTTTTATAGTGCG     QWTFYSA       0    0    0    0    0    0    1    0    0    0
CAGTGGACTAATCCTGCTTCT     QWTNPAS       0    0    0    0    0    0    0    1    0    0
CAGTGGACTAATTCGGGGATT     QWTNSGI       0    0    0    0    0    1    0    0    0    0
CAGTGGACTAGGATTAAGACA     QWTRIKT       0    0    1    0    0    0    0    0    0    0
CAGTGGACTATGACTCCTAGA     QWTMTPR       0    0    0    0    0    0    0    0    0    1
CAGTGGACTATGTAGGAGATA     QWTMQEI       0    0    0    0    0    0    1    0    0    0
CAGTGGACTATTAGTACGATG     QWTISTM       0    0    0    0    0    0    3    0    0    0
CAGTGGACTATTTTTCTGACT     QWTIFLT       0    0    0    0    0    0    1    0    0    0
CAGTGGACTCAGTCGAATTGT     QWTQSNC       0    0    0    0    0    0    1    0    0    0
CAGTGGACTCATGCTACTGAT     QWTHATD       0    0    0    0    0    0    0    0    0    1
CAGTGGACTCCGCGTGTTTAT     QWTPRVY       0    0    0    0    0    0    0    1    0    0
CAGTGGACTGAGAGTTTGCTA     QWTESLL       0    0    0    0    0    0    0    1    0    0
CAGTGGACTGAGCCTGGTTAT     QWTEPGY       0    0    0    0    0    0    0    0    0    1
CAGTGGACTGATAGTTCGGGT     QWTDSSG       0    0    0    0    0    1    0    0    0    0
CAGTGGACTGCGATTTAGACG     QWTAIQT       0    0    0    0    0    0    1    0    0    0
CAGTGGACTGCTAGTCATTCA     QWTASHS       0    0    0    0    0    1    0    0    0    0
CAGTGGACTGCTAGTCATTCT     QWTASHS       0    0    0    0    0    1    0    0    0    0
CAGTGGACTGCTCGTTGGTGG     QWTARWW       0    0    0    0    1    0    0    0    0    0
CAGTGGACTGTTACTTCGCAG     QWTVTSQ       0    0    0    0    0    0    1    0    0    0
CAGTGGACTGTTCCTATGAAG     QWTVPMK       0    0    0    0    0    0    1    0    0    0
CAGTGGACTTATGTGCCTTAT     QWTYVPY       0    0    0    0    0    0    1    0    0    0
CAGTGGACTTTTAAGGATTCT     QWTFKDS       0    0    1    0    0    0    0    0    0    0
CAGTGGACTTTTAATTCTTAG     QWTFNSQ       0    0    0    0    0    0    1    0    0    0
CAGTGGACTTTTTCGCAGAAT     QWTFSQN       0    0    0    0    0    0    0    1    0    0
CAGTGGAGGAATTGGGGGCAT     QWRNWGH       0    0    0    0    0    0    0    1    0    0
CAGTGGAGGACGACTGTTTAA     QWRTTV*       0    0    0    1    0    0    0    0    0    0
CAGTGGAGGACGACTGTTTAT     QWRTTVY       0    0    0    0    0    0    1    0    0    0
CAGTGGAGGACGTATGTGGAT     QWRTYVD       0    0    0    1    0    1    0    1    0    0
CAGTGGAGGACTCAGATGAGT     QWRTQMS       0    0    0    0    0    0    0    1    0    0
CAGTGGAGGATTTGGCATGTT     QWRIWHV       0    0    0    0    0    0    0    0    0    1
CAGTGGAGGGGGTTTCCTCTT     QWRGFPL       0    0    0    0    0    0    0    1    0    0
CAGTGGAGGTATGTGAATAAT     QWRYVNN       0    0    0    0    0    0    0    1    0    0
CAGTGGAGGTTGGCGGAGTAT     QWRLAEY       0    0    0    0    0    0    1    0    0    0
CAGTGGAGTAAGTTGTAGAAG     QWSKLQK       0    0    0    3    0    0    0    0    0    0
CAGTGGAGTATGAGTCTAAAA     QWSMSLK       0    0    0    0    0    1    0    0    0    0
CAGTGGAGTATGAGTCTTATT     QWSMSLI       0    0    0    0    0    1    0    0    0    0
CAGTGGAGTCAGCCGACTCTA     QWSQPTL       0    0    0    0    0    0    0    0    0    1
CAGTGGAGTCAGCTTGATAAA     QWSQLDK       0    0    0    0    0    0    1    0    0    0
CAGTGGAGTCAGCTTGATTAT     QWSQLDY       0    0    0    1    0    0    0    0    0    0
CAGTGGAGTCCTATGTCGCCT     QWSPMSP       0    0    0    0    0    0    0    0    0    1
CAGTGGAGTCCTGATCGTAGT     QWSPDRS       0    0    0    0    0    1    0    0    0    0
CAGTGGAGTCCTGTTAAGCAG     QWSPVKQ       0    0    0    0    0    0    1    0    0    0
CAGTGGAGTCTGCTGGATCAA     QWSLLDQ       0    0    0    0    0    0    1    0    0    0
CAGTGGAGTGATCTTTAGGTT     QWSDLQV       0    0    0    0    0    1    0    0    0    0
CAGTGGAGTGCGATTAATGCT     QWSAINA       0    0    0    0    0    0    0    1    0    0
CAGTGGAGTGGTCTTCCAAAG     QWSGLPK       0    0    0    0    0    0    1    0    0    0
CAGTGGAGTGTGCCGAGTCGG     QWSVPSR       0    0    3    0    0    0    0    0    0    0
CAGTGGAGTTATAGTACGGAG     QWSYSTE       0    0    0    0    0    0    1    0    0    0
CAGTGGAGTTCTGAGCGTTCT     QWSSERS       0    0    0    0    0    0    0    0    0    1
CAGTGGAGTTTTACTGTTTCT     QWSFTVS       0    0    1    0    0    0    0    0    0    0
CAGTGGATAGGACAAACAAGA     QWIGQTR       0    0    0    0    1    0    0    0    0    0
CAGTGGATGAAGGATCGGACG     QWMKDRT       0    0    0    0    0    0    1    0    0    0
CAGTGGATGAATCGTCTGTAA     QWMNRL*       0    0    0    0    0    0    1    0    1    0
CAGTGGATGAATGGGGATCAA     QWMNGDQ       0    0    0    0    0    0    0    0    3    0
CAGTGGATGAATGGGGATCAT     QWMNGDH       0    0    0    0    0    0    0    3    1    0
CAGTGGATGACGAATTCGAAG     QWMTNSK       0    0    0    0    0    0    1    0    0    0
CAGTGGATGACTCGGTCAAAA     QWMTRSK       0    0    0    0    0    1    0    0    0    0
CAGTGGATGAGTCAGGTGTGG     QWMSQVW       0    0    0    0    0    0    1    0    0    0
CAGTGGATGATGGATAGTATT     QWMMDSI       0    0    0    0    0    1    0    0    0    0
CAGTGGATGCATCGTGGGATG     QWMHRGM       0    0    0    0    0    0    0    0    0    1
CAGTGGATGCCTGTGCCTCCT     QWMPVPP       0    0    0    0    0    1    0    0    0    0
CAGTGGATGCTTAGGTCAAAA     QWMLRSK       0    0    0    0    0    0    0    1    0    0
CAGTGGATGCTTGGGTCTATG     QWMLGSM       0    0    0    0    0    0    1    0    0    0
CAGTGGATGGAGTATCTTGAT     QWMEYLD       0    0    0    1    0    0    0    0    0    0
CAGTGGATGGCGAATCATATA     QWMANHI       0    0    0    0    0    0    1    0    0    0
CAGTGGATGGCGACGGCTCCT     QWMATAP       0    0    0    0    0    1    0    0    0    0
CAGTGGATGGGTAATGTAACA     QWMGNVT       0    0    0    0    0    1    0    0    0    0
CAGTGGATGGGTAATGTTACA     QWMGNVT       0    0    0    0    0    0    1    0    0    0
CAGTGGATGGGTCTGGCTGGT     QWMGLAG       0    0    0    0    0    0    0    0    0    1
CAGTGGATGTATACGACTAAA     QWMYTTK       0    0    0    0    0    1    0    0    0    0
CAGTGGATGTGGATGCAGGAA     QWMWMQE       0    0    1    0    0    0    3    0    0    0
CAGTGGATTAAGACTCCTAGT     QWIKTPS       0    0    0    0    1    0    0    0    0    0
CAGTGGATTACTCCTCCTTAG     QWITPPQ       0    0    0    0    0    0    0    1    0    0
CAGTGGATTACTGTGTCTAAT     QWITVSN       0    0    0    0    0    0    1    0    0    0
CAGTGGATTAGTCCTCTGCCT     QWISPLP       0    0    0    0    0    0    0    0    0    1
CAGTGGATTAGTGGGTCGGCT     QWISGSA       0    0    0    0    0    0    0    1    0    0
CAGTGGATTATGGCGAGTAGA     QWIMASR       0    0    0    0    0    0    0    0    1    0
CAGTGGATTCATATGACTAAT     QWIHMTN       0    0    0    0    0    0    0    1    0    0
CAGTGGATTCGGGATGTGAAG     QWIRDVK       0    0    0    0    0    0    3    0    0    0
CAGTGGATTGGGAGTTTTACG     QWIGSFT       0    0    0    0    0    0    0    3    0    0
CAGTGGATTGGTCATTCTAGA     QWIGHSR       0    0    0    0    0    0    2    1    0    1
CAGTGGATTGTTACTACTACT     QWIVTTT       0    0    0    0    0    0    1    0    0    0
CAGTGGATTTCTCCGACGGAG     QWISPTE       0    0    0    0    0    1    0    0    0    0
CAGTGGATTTGTGGGTCGGCT     QWICGSA       0    0    0    0    0    0    0    1    0    0
CAGTGGATTTTGCCGTTTGCG     QWILPFA       0    0    0    0    0    0    0    1    0    0
CAGTGGCAAACACAGGGAGCG     QWQTQGA       0    0    0    0    0    1    0    0    0    0
CAGTGGCAGAAGGATGGGATT     QWQKDGI       0    0    0    0    0    0    0    0    0    1
CAGTGGCAGAATACGCTTCAT     QWQNTLH       0    0    0    0    0    0    0    1    0    0
CAGTGGCAGAATGTGTTGTAG     QWQNVLQ       0    0    1    0    0    0    0    0    0    0
CAGTGGCAGACTAGGGTGTCG     QWQTRVS       0    0    0    0    0    0    0    1    0    0
CAGTGGCAGATGAGTTATACG     QWQMSYT       0    0    0    0    0    0    0    0    0    1
CAGTGGCAGATTCATCTGGCA     QWQIHLA       0    0    0    0    0    0    0    0    0    1
CAGTGGCAGCATCTGATTGTT     QWQHLIV       0    0    0    0    0    0    1    0    0    0
CAGTGGCAGCATGTGATGGTG     QWQHVMV       0    0    0    0    0    0    1    0    0    0
CAGTGGCAGCCGAAGGCAAAA     QWQPKAK       0    0    0    0    0    1    0    0    0    0
CAGTGGCAGCTTGCGTTTAGG     QWQLAFR       0    0    0    0    0    0    0    0    0    1
CAGTGGCAGGAGTCTGTTCCT     QWQESVP       0    0    1    0    0    0    0    0    0    0
CAGTGGCAGGCGGTGAGTTCG     QWQAVSS       0    0    0    0    0    0    1    0    0    0
CAGTGGCAGGCGTTTAGTTAT     QWQAFSY       0    0    0    0    0    0    1    0    0    0
CAGTGGCAGGGTAATACGTCG     QWQGNTS       0    0    0    1    0    0    0    0    0    0
CAGTGGCAGGTTATGATGACG     QWQVMMT       0    0    0    0    0    0    1    0    0    0
CAGTGGCAGGTTCGGTATCAG     QWQVRYQ       0    0    0    0    0    0    1    0    0    0
CAGTGGCAGTATTCGGCGCAA     QWQYSAQ       0    0    0    0    0    1    0    0    0    0
CAGTGGCAGTCAACAAAGCAA     QWQSTKQ       0    0    0    0    0    0    0    0    0    1
CAGTGGCAGTCTATGCGTAAG     QWQSMRK       0    0    0    0    0    0    0    0    0    1
CAGTGGCAGTGGGCTTCTCAT     QWQWASH       0    0    0    0    0    0    0    1    0    0
CAGTGGCAGTTAGTGCAAGCG     QWQLVQA       0    0    0    0    0    1    0    0    0    0
CAGTGGCAGTTGCGTCCTCCT     QWQLRPP       0    0    0    1    0    0    0    0    0    0
CAGTGGCATAAGACGTATAAT     QWHKTYN       0    0    0    0    1    0    0    0    0    0
CAGTGGCATAATATGACTGGA     QWHNMTG       0    0    0    1    0    0    0    0    0    0
CAGTGGCATAATATGACTTCA     QWHNMTS       0    0    0    0    0    0    1    1    0    0
CAGTGGCATAATATGACTTCT     QWHNMTS       0    0    0    0    0    1    0    0    1    1
CAGTGGCATAGGGAGTTTAGT     QWHREFS       0    0    0    0    0    0    1    0    0    0
CAGTGGCATAGTAATACTTCG     QWHSNTS       0    0    0    0    0    0    0    0    0    1
CAGTGGCATAGTCATGCGAGT     QWHSHAS       0    0    1    0    0    0    0    0    0    0
CAGTGGCATCAGTCGGAGCTT     QWHQSEL       0    0    0    0    0    0    1    0    0    0
CAGTGGCATCAGTCTGAGTTG     QWHQSEL       0    0    0    0    0    1    0    0    0    0
CAGTGGCATCATCTGCAGTCT     QWHHLQS       0    0    0    0    0    0    1    0    1    0
CAGTGGCATCCGAGGTATAAT     QWHPRYN       0    0    0    0    0    0    0    1    0    0
CAGTGGCATCCGCCTGGTTAT     QWHPPGY       0    0    0    0    0    0    1    0    0    0
CAGTGGCATCGTCTGAGTGCA     QWHRLSA       0    0    0    0    0    0    0    0    0    1
CAGTGGCATCTGAATTTGACA     QWHLNLT       0    0    0    0    0    0    0    1    0    0
CAGTGGCATCTGTAGAAAACA     QWHLQKT       0    0    0    1    0    0    0    0    0    0
CAGTGGCATCTGTAGATTTCT     QWHLQIS       0    0    0    0    0    0    0    0    0    1
CAGTGGCATGATTGGCAGTCA     QWHDWQS       0    0    0    0    0    0    0    1    0    0
CAGTGGCATGATTGGCAGTCT     QWHDWQS       0    0    0    0    0    1    0    1    1    0
CAGTGGCATGGTCATCATCAG     QWHGHHQ       0    0    0    0    0    0    0    0    1    0
CAGTGGCATGGTGTGCGTCCT     QWHGVRP       0    0    0    0    0    1    0    0    0    0
CAGTGGCATTATATTTTGGAA     QWHYILE       0    0    0    0    0    1    1    0    0    0
CAGTGGCATTCTCATTATCAT     QWHSHYH       0    0    0    0    0    0    0    0    0    1
CAGTGGCATTGGTCGCTTTCT     QWHWSLS       0    0    0    0    0    0    0    1    0    0
CAGTGGCATTTGATTGGTGTG     QWHLIGV       0    0    0    0    0    0    1    0    0    0
CAGTGGCCAACAAAACCGAAA     QWPTKPK       0    0    0    0    0    1    0    0    0    0
CAGTGGCCGAATTCGCAACCA     QWPNSQP       0    0    0    0    0    0    1    0    0    0
CAGTGGCCGCAGAATGGGAGG     QWPQNGR       0    0    0    0    0    0    0    0    0    1
CAGTGGCCGCATAATCTGTTG     QWPHNLL       0    0    0    0    0    0    0    1    0    0
CAGTGGCCGCCGTTTGTTGCT     QWPPFVA       0    0    0    0    0    0    1    0    0    0
CAGTGGCCGCCTACTTATCCT     QWPPTYP       0    0    0    0    0    0    0    1    0    0
CAGTGGCCGCCTCCTCGTCCT     QWPPPRP       0    0    0    0    0    0    0    0    0    1
CAGTGGCCGCGTACGCTGCGG     QWPRTLR       0    0    0    0    0    3    0    0    0    0
CAGTGGCCGCGTCCTGGTTTG     QWPRPGL       0    0    0    0    1    0    0    0    0    0
CAGTGGCCGCGTGAGACGACT     QWPRETT       0    0    0    0    0    0    0    1    0    0
CAGTGGCCGCTGACTCGGGCT     QWPLTRA       0    0    0    0    0    1    0    0    0    0
CAGTGGCCGGAGAGTATGTTG     QWPESML       0    0    0    0    0    0    1    0    0    0
CAGTGGCCGGCTCCTAGTCCG     QWPAPSP       0    0    0    0    0    1    0    0    0    0
CAGTGGCCGGCTGCGATTCGT     QWPAAIR       0    0    0    0    0    0    1    0    0    0
CAGTGGCCGGGTCGTGCTGCA     QWPGRAA       0    0    0    0    0    0    0    1    0    0
CAGTGGCCGGGTTTGCCTCTG     QWPGLPL       0    0    0    0    0    1    0    0    0    0
CAGTGGCCGGTTCATATGAGT     QWPVHMS       0    0    0    0    1    0    0    0    0    0
CAGTGGCCGGTTTCTGGTAGG     QWPVSGR       0    0    0    0    1    0    0    0    0    0
CAGTGGCCGTATGGTCTGGAG     QWPYGLE       0    0    0    0    0    0    1    0    0    0
CAGTGGCCGTCTAATTCTCAA     QWPSNSQ       0    0    0    0    0    0    0    1    0    0
CAGTGGCCGTCTAATTCTCAT     QWPSNSH       0    0    1    0    0    0    0    0    0    0
CAGTGGCCGTCTAGGTTGGGT     QWPSRLG       0    0    0    0    0    0    0    1    0    0
CAGTGGCCGTCTCATAATAGG     QWPSHNR       0    0    0    0    0    1    0    0    0    0
CAGTGGCCGTCTCGTTTGAAT     QWPSRLN       0    0    0    0    0    0    0    0    0    1
CAGTGGCCGTGGAGGAGTCCG     QWPWRSP       0    0    0    1    0    0    0    0    0    0
CAGTGGCCGTGGATTCAAAGA     QWPWIQR       0    0    0    0    0    0    1    0    0    0
CAGTGGCCGTTTGTTAATAAG     QWPFVNK       0    0    0    0    0    0    1    0    0    0
CAGTGGCCTAAGATTCCTACA     QWPKIPT       0    0    0    0    0    0    1    0    0    0
CAGTGGCCTAATATGTATGCG     QWPNMYA       0    0    0    0    0    0    1    0    0    0
CAGTGGCCTAATGTTAAGTTT     QWPNVKF       0    0    0    0    0    0    0    1    0    0
CAGTGGCCTAGTGAGGTTCGA     QWPSEVR       0    0    0    0    0    0    1    0    0    0
CAGTGGCCTAGTGAGGTTCGT     QWPSEVR       0    0    0    0    0    0    1    0    0    0
CAGTGGCCTATAATTGGGCCG     QWPIIGP       0    0    0    1    0    0    0    0    0    0
CAGTGGCCTATTATTAAGAGG     QWPIIKR       0    0    0    0    0    1    0    0    0    0
CAGTGGCCTATTATTGGGCCG     QWPIIGP       0    0    0    0    0    0    0    1    0    0
CAGTGGCCTCAGGCGATGTCA     QWPQAMS       0    0    0    0    0    0    0    0    0    1
CAGTGGCCTCAGGCGATGTCT     QWPQAMS       0    0    0    0    0    0    0    1    0    0
CAGTGGCCTCCTTTTTCGAAT     QWPPFSN       0    0    0    0    0    0    0    1    0    0
CAGTGGCCTCGGTCTTGGAAA     QWPRSWK       0    0    0    1    0    0    0    0    0    0
CAGTGGCCTGATACTAAGAAA     QWPDTKK       0    0    0    0    0    0    0    0    0    1
CAGTGGCCTGCTAAGGCTATG     QWPAKAM       0    0    0    0    1    0    0    0    0    0
CAGTGGCCTGCTGTTCGTAAT     QWPAVRN       0    0    0    1    0    0    0    0    0    0
CAGTGGCCTGGGAAGCAGATG     QWPGKQM       0    0    0    0    0    0    1    0    0    0
CAGTGGCCTGGTATGGAGCGG     QWPGMER       0    0    0    1    0    3    1    0    0    0
CAGTGGCCTGGTATGGAGCTT     QWPGMEL       0    0    0    0    0    1    0    0    0    0
CAGTGGCCTGGTCTTACGTAG     QWPGLTQ       0    0    0    0    0    0    0    0    0    1
CAGTGGCCTTATAGTCAGCCG     QWPYSQP       0    0    0    0    0    0    0    1    0    0
CAGTGGCCTTATCATGCGACG     QWPYHAT       0    0    0    0    0    1    0    0    0    3
CAGTGGCCTTATCATGCGACT     QWPYHAT       0    0    0    0    0    0    0    0    0    1
CAGTGGCCTTCGCTGAAGACG     QWPSLKT       0    0    0    0    0    0    0    0    1    0
CAGTGGCCTTCTAAGAAAACA     QWPSKKT       0    0    0    0    0    0    0    0    0    1
CAGTGGCCTTCTTAGATGCTG     QWPSQML       0    0    0    0    0    0    0    1    0    0
CAGTGGCCTTCTTCTTATCTG     QWPSSYL       0    0    0    0    0    0    0    1    1    0
CAGTGGCCTTGGCGGACTATG     QWPWRTM       0    0    0    0    0    0    1    0    0    3
CAGTGGCCTTTTCATCGGAGT     QWPFHRS       0    0    0    0    0    1    0    0    0    0
CAGTGGCGGATGATTGTGTCG     QWRMIVS       0    0    0    0    0    0    0    0    0    3
CAGTGGCGGATGCCGTATATG     QWRMPYM       0    0    0    0    0    3    0    0    0    0
CAGTGGCGGCATGTTGCGACT     QWRHVAT       0    0    1    0    0    0    0    0    0    0
CAGTGGCGGGAGACGTCTGAG     QWRETSE       0    0    0    0    0    0    0    1    0    0
CAGTGGCGGGATATGCTGGAT     QWRDMLD       0    0    0    0    0    0    0    1    0    0
CAGTGGCGGGGTAGTATGTCT     QWRGSMS       0    0    0    0    0    1    0    0    0    0
CAGTGGCGGGTGCTGGGTGCT     QWRVLGA       0    0    0    0    0    0    0    1    0    1
CAGTGGCGGGTGGGTTGTTAT     QWRVGCY       0    0    0    0    0    0    1    0    0    0
CAGTGGCGGTCGGAGCCGTAA     QWRSEP*       0    0    0    0    0    0    1    0    0    0
CAGTGGCGGTTGCAGGATGCT     QWRLQDA       0    0    0    0    0    3    0    0    0    2
CAGTGGCGGTTTACTCCTCAT     QWRFTPH       0    0    0    0    0    1    0    0    0    0
CAGTGGCGTAATACTATTGCT     QWRNTIA       0    0    0    0    0    1    0    0    0    0
CAGTGGCGTACGAGTAGTATT     QWRTSSI       0    0    0    0    0    0    1    0    0    0
CAGTGGCGTGATATTATGAGT     QWRDIMS       0    0    0    1    0    0    0    0    0    1
CAGTGGCGTGATTTTGTTAAG     QWRDFVK       0    0    0    1    0    0    0    0    0    0
CAGTGGCGTGGGCCGAGTCAT     QWRGPSH       0    0    0    0    0    0    1    0    0    0
CAGTGGCGTGTTGAGAATGCT     QWRVENA       0    0    0    0    0    0    1    0    0    0
CAGTGGCGTGTTTCTAATTGG     QWRVSNW       0    0    0    0    0    1    0    0    0    0
CAGTGGCGTTAGGTTCCGACG     QWRQVPT       0    0    0    0    0    0    1    0    0    0
CAGTGGCGTTTGTATCAGTAA     QWRLYQ*       0    0    0    0    0    0    1    0    0    0
CAGTGGCTGAAGCCGAATGGA     QWLKPNG       0    0    0    0    0    0    0    0    1    0
CAGTGGCTGAATACTGATGGT     QWLNTDG       0    0    0    0    0    0    0    1    0    0
CAGTGGCTGACTGTGCATAAT     QWLTVHN       0    0    0    0    0    0    1    0    0    0
CAGTGGCTGATTCCTTTTTCA     QWLIPFS       0    0    0    0    0    0    0    1    0    0
CAGTGGCTGCAGCGGTATAAT     QWLQRYN       0    0    0    0    0    1    0    0    0    0
CAGTGGCTGCCTCATATTGGG     QWLPHIG       0    0    0    0    0    0    0    1    0    0
CAGTGGCTGCGTTTGCCTGCT     QWLRLPA       0    0    1    0    0    0    0    0    0    0
CAGTGGCTGCTTCCTCAACAG     QWLLPQQ       0    0    0    0    0    1    0    0    0    0
CAGTGGCTGGGTGCTGATAGT     QWLGADS       0    0    0    0    0    0    0    0    0    3
CAGTGGCTGTAGACTCGTAGT     QWLQTRS       0    0    0    0    0    1    0    0    0    0
CAGTGGCTGTCTCCGCATCTG     QWLSPHL       0    0    0    0    0    1    0    0    0    0
CAGTGGCTGTCTTGGCCTTAT     QWLSWPY       0    0    0    0    0    0    0    0    0    1
CAGTGGCTTAATCAGAGTTCG     QWLNQSS       0    0    0    0    0    0    1    0    0    0
CAGTGGCTTAATCAGAGTTCT     QWLNQSS       0    0    0    0    0    0    1    0    0    0
CAGTGGCTTACGGCTCCGATT     QWLTAPI       0    0    0    0    0    0    1    0    0    0
CAGTGGCTTCATCGTGATCAT     QWLHRDH       0    0    0    0    0    1    0    1    0    0
CAGTGGCTTCCTTTTATTCAT     QWLPFIH       0    0    0    0    0    0    0    1    0    0
CAGTGGCTTCGGGATAGTTAT     QWLRDSY       0    0    0    0    0    1    0    0    0    0
CAGTGGCTTGATGATATGCCT     QWLDDMP       0    0    0    1    0    0    0    0    0    0
CAGTGGCTTGGTGGGTCTTCT     QWLGGSS       0    0    1    0    0    0    0    0    0    0
CAGTGGCTTGTGGGTTCTTGG     QWLVGSW       0    0    0    0    0    0    1    0    0    0
CAGTGGCTTGTTACTCTTAAT     QWLVTLN       0    0    0    0    0    1    0    0    0    0
CAGTGGCTTGTTGCTCCGTAG     QWLVAPQ       0    0    0    0    0    0    0    0    0    1
CAGTGGCTTGTTTCTTCTCCA     QWLVSSP       0    0    0    0    0    1    1    0    0    0
CAGTGGCTTTCGGTTACGTAA     QWLSVT*       0    0    0    0    0    0    1    0    0    0
CAGTGGCTTTCTCCTGTGTCT     QWLSPVS       0    0    0    0    0    0    1    0    0    0
CAGTGGCTTTCTGCTATGAGG     QWLSAMR       0    0    0    0    0    0    0    0    0    1
CAGTGGGAGAAGGAACAAAAA     QWEKEQK       0    0    0    0    0    0    0    1    0    0
CAGTGGGAGACTACTACTCCT     QWETTTP       0    0    0    0    0    1    0    0    0    0
CAGTGGGAGATTGGGCAGTCT     QWEIGQS       0    0    0    0    0    1    0    0    0    0
CAGTGGGAGCATCGTAGTCAT     QWEHRSH       0    0    0    0    0    0    1    0    0    0
CAGTGGGAGCATGTTCGTCAG     QWEHVRQ       0    0    0    0    0    0    0    0    1    0
CAGTGGGAGCATTGTATTAAT     QWEHCIN       0    0    0    0    0    0    1    0    0    0
CAGTGGGAGCTGGGGACGAAT     QWELGTN       0    0    1    0    0    0    0    0    0    0
CAGTGGGAGGATCGGCTTTAA     QWEDRL*       0    0    0    0    0    0    0    1    0    0
CAGTGGGAGGATCGGCTTTAT     QWEDRLY       0    0    0    0    0    0    1    0    0    0
CAGTGGGAGGATTCTCCGTCA     QWEDSPS       0    0    0    0    0    0    0    1    0    0
CAGTGGGAGGGGTATTGTACG     QWEGYCT       0    0    0    0    0    0    0    1    0    0
CAGTGGGAGGTGAGTGGTTTT     QWEVSGF       0    0    0    0    0    0    1    0    0    0
CAGTGGGAGGTGTCTATTCCT     QWEVSIP       0    0    0    0    0    0    1    0    0    0
CAGTGGGAGTTGTCGAAGACG     QWELSKT       0    0    0    0    0    1    0    0    0    0
CAGTGGGAGTTGTTGCGGAAT     QWELLRN       0    0    0    0    0    1    0    0    0    0
CAGTGGGATAAGCTTTTTGCA     QWDKLFA       0    0    0    0    0    0    0    1    0    0
CAGTGGGATAATCGGAGGGGT     QWDNRRG       0    0    0    0    0    1    0    0    0    0
CAGTGGGATAATTCTGGGCGT     QWDNSGR       0    0    0    0    0    0    1    0    0    0
CAGTGGGATACGGCTTCGGAG     QWDTASE       0    0    0    1    0    0    0    0    0    0
CAGTGGGATAGTAATCATCGG     QWDSNHR       0    0    0    0    0    0    1    0    0    0
CAGTGGGATATTTTTGATCGA     QWDIFDR       0    0    0    0    0    0    0    0    0    1
CAGTGGGATCATTATACGACG     QWDHYTT       0    0    0    0    0    0    0    0    0    1
CAGTGGGATCCTACGTGGCAT     QWDPTWH       0    0    0    0    0    0    0    1    0    0
CAGTGGGATCCTGGTGATTTG     QWDPGDL       0    0    0    0    0    0    1    0    0    0
CAGTGGGATCGGCGTGGTGAA     QWDRRGE       0    0    0    0    0    0    0    0    0    1
CAGTGGGATCGTCTGTTGAGG     QWDRLLR       0    0    0    0    0    0    0    0    0    1
CAGTGGGATCTTATTTGGTCT     QWDLIWS       0    0    0    0    1    0    0    0    0    0
CAGTGGGATGCGATTGAGACT     QWDAIET       0    0    0    0    0    0    0    0    0    1
CAGTGGGATGGTAATACGGAG     QWDGNTE       0    0    0    0    0    0    0    0    0    1
CAGTGGGATGGTGTTTATCCA     QWDGVYP       0    0    0    1    0    0    0    0    0    0
CAGTGGGATTATGGTGGTTCT     QWDYGGS       0    0    0    0    0    0    1    0    0    0
CAGTGGGATTATGTGTCTTTT     QWDYVSF       0    0    0    0    0    0    0    1    0    0
CAGTGGGATTGTACGATTCGT     QWDCTIR       0    0    0    0    0    0    1    0    0    0
CAGTGGGATTTGGCTGTGATT     QWDLAVI       0    0    0    0    0    0    0    1    0    0
CAGTGGGATTTTTCGCTTACG     QWDFSLT       0    0    0    0    0    0    0    1    0    0
CAGTGGGCAGCAAAAGAGAGG     QWAAKER       0    0    0    0    0    0    1    0    0    0
CAGTGGGCGAATCGGACTACT     QWANRTT       0    0    0    0    0    0    1    0    0    0
CAGTGGGCGAATCGGCATCCA     QWANRHP       0    0    0    0    0    0    1    0    1    0
CAGTGGGCGAATTCTCATCGT     QWANSHR       0    0    0    0    0    0    0    1    0    0
CAGTGGGCGACGAAGTATAAT     QWATKYN       0    0    0    0    0    0    0    0    0    1
CAGTGGGCGACGTTGCAGTGG     QWATLQW       0    0    0    0    0    1    0    0    0    0
CAGTGGGCGACTAGTTGGTCG     QWATSWS       0    0    0    0    0    0    0    0    0    1
CAGTGGGCGACTATTGAGCGT     QWATIER       0    0    0    0    0    0    0    0    0    1
CAGTGGGCGAGGCAGGCGATG     QWARQAM       0    0    0    0    0    0    1    0    0    0
CAGTGGGCGATGGTAAGGCCA     QWAMVRP       0    0    0    0    0    0    1    0    0    0
CAGTGGGCGATTGATAGTCGT     QWAIDSR       0    0    1    0    0    0    0    0    0    0
CAGTGGGCGCAGGGTACTCAA     QWAQGTQ       0    0    0    0    0    0    0    0    0    1
CAGTGGGCGCGGGTTATTTAG     QWARVIQ       0    0    0    0    0    0    0    0    0    1
CAGTGGGCGCGTGGTTTTAAT     QWARGFN       0    0    0    0    0    0    1    0    0    0
CAGTGGGCGGGTGCTTTGTTG     QWAGALL       0    0    0    0    0    0    0    0    0    1
CAGTGGGCGTATGCTTCGAAA     QWAYASK       0    0    0    0    0    0    0    1    0    0
CAGTGGGCGTCTCATTTGTGG     QWASHLW       0    0    0    1    0    0    0    0    0    0
CAGTGGGCGTGGAGTGATAGG     QWAWSDR       0    0    0    0    0    0    0    1    0    0
CAGTGGGCGTGGATGACTAAG     QWAWMTK       0    0    0    0    0    1    0    0    0    0
CAGTGGGCGTTGACTCGGGAG     QWALTRE       0    0    0    0    0    1    0    0    0    0
CAGTGGGCGTTTGATTCGAAG     QWAFDSK       0    0    0    0    0    0    0    0    1    0
CAGTGGGCTACTGGGAAGACG     QWATGKT       0    0    0    0    0    1    0    0    0    0
CAGTGGGCTATGGTTAAGAAT     QWAMVKN       0    0    0    0    0    0    0    0    0    1
CAGTGGGCTCATAAGCCGTAG     QWAHKPQ       0    0    0    0    0    0    0    0    0    1
CAGTGGGCTCCGCATAATTAA     QWAPHN*       0    0    0    0    1    0    0    0    0    0
CAGTGGGCTCTTATGGATAAT     QWALMDN       0    0    0    0    0    0    1    0    0    0
CAGTGGGCTCTTCATCCTAAG     QWALHPK       0    0    0    0    0    0    1    0    0    0
CAGTGGGCTGCTAATGTGTGG     QWAANVW       0    0    0    0    0    0    1    1    0    0
CAGTGGGCTGCTTTGCCGTAT     QWAALPY       0    0    0    0    0    1    0    0    0    0
CAGTGGGCTTAGACGATGCGG     QWAQTMR       0    0    0    0    0    0    0    0    1    0
CAGTGGGCTTAGATTCTGCAT     QWAQILH       0    0    0    0    0    1    0    0    0    0
CAGTGGGCTTCGCTGAAGGGT     QWASLKG       0    0    0    0    0    0    0    0    1    0
CAGTGGGCTTCTAGGCTAAAG     QWASRLK       0    0    0    0    0    1    0    0    0    0
CAGTGGGCTTCTAGGCTTATG     QWASRLM       0    0    0    0    0    1    0    0    0    0
CAGTGGGCTTCTTGGAGGAAA     QWASWRK       0    0    0    0    0    0    1    0    0    0
CAGTGGGGAAAAAAAGAAGGA     QWGKKEG       0    0    0    0    0    0    0    1    0    0
CAGTGGGGGAAGGCTGAGCAA     QWGKAEQ       0    0    0    0    0    0    0    0    1    0
CAGTGGGGGACTCTGATTGAG     QWGTLIE       0    0    0    1    0    0    0    0    0    0
CAGTGGGGGATGCCTGTTACT     QWGMPVT       0    0    0    0    0    0    1    0    0    0
CAGTGGGGGATTGTGAGTGTG     QWGIVSV       0    0    0    0    0    0    0    0    0    1
CAGTGGGGGATTTTGATGGAT     QWGILMD       0    0    0    0    0    0    0    1    0    0
CAGTGGGGGCCGCCTGTGGAT     QWGPPVD       0    0    0    1    0    0    0    0    0    0
CAGTGGGGGCCGGATGAGGAT     QWGPDED       0    0    0    0    0    0    1    0    0    0
CAGTGGGGGCTGAATCTTAGT     QWGLNLS       0    0    0    0    0    0    1    0    0    0
CAGTGGGGGGCTATTGTGACG     QWGAIVT       0    0    0    0    0    0    1    0    0    0
CAGTGGGGGTGACAGCGGAGA     QWG*QRR       0    0    0    0    0    1    0    0    0    0
CAGTGGGGTACTCTTCTTTAT     QWGTLLY       0    0    0    0    0    0    0    1    0    0
CAGTGGGGTACTTTTTCGAAT     QWGTFSN       0    0    0    0    0    0    0    0    0    1
CAGTGGGGTCCTAATATTGCG     QWGPNIA       0    0    0    0    0    0    1    0    0    0
CAGTGGGGTGAGCATTCTATG     QWGEHSM       0    0    0    0    0    0    0    3    0    0
CAGTGGGGTGAGGATAGTGGA     QWGEDSG       0    0    0    0    0    0    1    0    0    0
CAGTGGGGTGAGGATAGTGGT     QWGEDSG       0    0    0    0    0    0    1    0    0    0
CAGTGGGGTGCTGCGGAGCGG     QWGAAER       0    0    0    0    0    1    0    0    0    0
CAGTGGGGTGCTGCGGAGCGT     QWGAAER       0    0    0    0    0    1    0    0    0    0
CAGTGGGGTGCTGTGGCTGGT     QWGAVAG       0    0    0    0    0    0    0    0    1    0
CAGTGGGGTGTGCAGAATGAT     QWGVQND       0    0    0    0    0    1    0    0    0    0
CAGTGGGGTTAGACTTTTCGA     QWGQTFR       0    0    0    0    0    0    0    0    1    0
CAGTGGGGTTCGCATACTGTT     QWGSHTV       0    0    0    1    0    0    0    0    0    0
CAGTGGGTGAAAGAGACACCG     QWVKETP       0    0    0    0    0    0    1    0    0    0
CAGTGGGTGAATGTGCGGGCA     QWVNVRA       0    0    0    0    0    1    0    0    0    0
CAGTGGGTGAATTTTCAGAAT     QWVNFQN       0    0    0    0    0    0    1    0    0    0
CAGTGGGTGACGTCTGGTTAT     QWVTSGY       0    0    0    1    0    0    0    0    0    0
CAGTGGGTGCATTTTCATTCG     QWVHFHS       0    0    0    0    0    0    0    1    0    0
CAGTGGGTGGGGCTTATTGGA     QWVGLIG       0    0    0    0    0    0    0    1    0    0
CAGTGGGTGGGTTATTATCAA     QWVGYYQ       0    0    0    0    0    0    1    0    0    0
CAGTGGGTGGTTGAGCGGGAT     QWVVERD       0    0    0    0    0    0    0    0    0    3
CAGTGGGTGTATACTAGGAAT     QWVYTRN       0    0    0    0    0    0    1    0    0    0
CAGTGGGTGTCGCTGTCGGCG     QWVSLSA       0    0    0    0    0    0    1    0    0    0
CAGTGGGTGTTTCCGACTGCT     QWVFPTA       0    0    0    0    0    0    1    0    0    0
CAGTGGGTTAATACGCCGCCT     QWVNTPP       0    0    0    0    0    0    0    0    0    1
CAGTGGGTTAATTGGCCTTAG     QWVNWPQ       0    0    0    0    1    0    0    0    0    0
CAGTGGGTTACTCTTGCTGTG     QWVTLAV       0    0    0    0    0    1    0    0    0    0
CAGTGGGTTCAGAGTAGGAGT     QWVQSRS       0    0    0    0    0    1    0    0    0    0
CAGTGGGTTCCGAAGACTGGT     QWVPKTG       0    0    0    0    0    1    0    0    0    0
CAGTGGGTTCCTTATGATATT     QWVPYDI       0    0    0    1    0    0    0    0    0    0
CAGTGGGTTCTTAAGCTGGGT     QWVLKLG       0    0    0    0    0    0    0    0    1    0
CAGTGGGTTGCGTCGTCTAAA     QWVASSK       0    0    0    0    0    0    1    0    0    0
CAGTGGGTTGCGTCGTCTATT     QWVASSI       0    0    0    0    0    3    0    0    0    0
CAGTGGGTTGCTACGTGTCTT     QWVATCL       0    0    0    0    0    1    0    0    0    0
CAGTGGGTTTATCCGTGGAAG     QWVYPWK       0    0    0    0    0    0    1    0    0    0
CAGTGGGTTTGGAAGCAGTCT     QWVWKQS       0    0    0    0    0    1    0    0    0    0
CAGTGGTAAACGAAAACACCA     QW*TKTP       0    0    0    0    0    0    1    0    0    0
CAGTGGTAGAATCCGATTAAT     QWQNPIN       0    0    0    0    0    0    0    0    0    1
CAGTGGTAGAGGTTTGAGTAT     QWQRFEY       0    0    0    0    0    1    0    0    0    0
CAGTGGTAGCTGTCGAAGACG     QWQLSKT       0    0    0    0    0    0    1    0    0    0
CAGTGGTAGGCGGATCTTCGT     QWQADLR       0    0    0    0    0    0    1    0    0    0
CAGTGGTAGGCTGAGTTAAAG     QWQAELK       0    0    0    0    0    0    1    0    0    0
CAGTGGTAGGTGCATACGAAA     QWQVHTK       0    0    0    0    0    0    1    0    0    0
CAGTGGTAGGTGCATACGAAT     QWQVHTN       0    0    0    0    0    1    0    0    0    0
CAGTGGTAGGTGGGTTTTAAA     QWQVGFK       0    0    0    0    0    0    0    0    0    1
CAGTGGTATAATTCGAATCCA     QWYNSNP       0    0    0    0    0    1    0    0    0    0
CAGTGGTATACGACGGCTACG     QWYTTAT       0    0    0    0    0    1    0    0    0    0
CAGTGGTATACGGCTCTTCCT     QWYTALP       0    0    0    0    0    0    0    0    0    1
CAGTGGTATACTCCTAGGAAA     QWYTPRK       0    0    0    0    0    0    1    0    0    0
CAGTGGTATAGGCATTATATT     QWYRHYI       0    0    0    0    0    0    1    0    0    0
CAGTGGTATCCTTTTCATAGT     QWYPFHS       0    0    0    0    0    0    1    0    0    0
CAGTGGTATCTTGTGGCTAAT     QWYLVAN       0    0    0    0    0    0    0    1    0    0
CAGTGGTATCTTTGGCCTTAT     QWYLWPY       0    0    0    0    0    1    0    0    0    0
CAGTGGTATGAGCATAAAAAG     QWYEHKK       0    0    0    0    0    0    0    0    0    1
CAGTGGTATGCGGATAGTTGG     QWYADSW       0    0    0    0    0    0    1    0    0    0
CAGTGGTATGGTTATAGGTAT     QWYGYRY       0    0    0    0    0    1    0    0    0    0
CAGTGGTATGTTACGAATTAA     QWYVTN*       0    0    0    0    0    0    0    0    1    0
CAGTGGTATTCTAGTTAGCAA     QWYSSQQ       0    0    0    0    0    0    0    0    0    1
CAGTGGTCGAATCCGTCTCTT     QWSNPSL       0    0    0    0    0    0    0    0    1    0
CAGTGGTCGACGAATACTAAA     QWSTNTK       0    0    1    0    0    0    0    0    0    0
CAGTGGTCGACGGTGACTCCG     QWSTVTP       0    0    0    0    0    0    0    0    1    0
CAGTGGTCGATGCTGCAGCAG     QWSMLQQ       0    0    1    0    0    0    0    0    0    0
CAGTGGTCGATTTAGAAGTGG     QWSIQKW       0    0    0    1    0    0    0    0    0    0
CAGTGGTCGCATGCTATGAAA     QWSHAMK       0    0    0    0    0    0    0    1    0    0
CAGTGGTCGCTTATGTCACTT     QWSLMSL       0    0    0    1    0    0    0    0    0    0
CAGTGGTCGCTTTCTGCGGGT     QWSLSAG       0    0    0    1    0    0    0    0    0    0
CAGTGGTCGGCGCAGGTTGTT     QWSAQVV       0    0    0    0    0    0    0    0    1    0
CAGTGGTCGGCGGGGATTTTT     QWSAGIF       0    0    0    0    0    0    0    1    0    0
CAGTGGTCGGCTCATGAGAAG     QWSAHEK       0    0    0    3    0    0    0    0    0    0
CAGTGGTCGGCTCATGATCCT     QWSAHDP       0    0    0    0    0    0    1    0    0    0
CAGTGGTCGGTTAATGATGAG     QWSVNDE       0    0    0    0    0    0    0    0    0    1
CAGTGGTCGGTTATGTATATT     QWSVMYI       0    0    0    0    0    0    0    1    0    0
CAGTGGTCGGTTTTTCCTATG     QWSVFPM       0    0    0    0    0    0    0    0    3    0
CAGTGGTCTAAGGCTTCTCGG     QWSKASR       0    0    0    0    0    0    0    1    0    0
CAGTGGTCTAATAATCAGGCG     QWSNNQA       0    0    0    0    0    1    0    0    0    0
CAGTGGTCTAATTGGCAGCCT     QWSNWQP       0    0    0    1    0    0    0    0    0    0
CAGTGGTCTAGTGGTATGCCG     QWSSGMP       0    0    0    0    0    0    0    0    1    0
CAGTGGTCTAGTGTGATGCCT     QWSSVMP       0    0    0    0    0    0    0    0    0    1
CAGTGGTCTATGCATGGAGTT     QWSMHGV       0    0    0    1    0    0    0    0    0    0
CAGTGGTCTATGGTAAAAGAG     QWSMVKE       0    0    0    0    0    0    1    0    0    0
CAGTGGTCTATTAGGTAAACA     QWSIR*T       0    0    0    0    0    0    1    0    0    0
CAGTGGTCTCAGCCGAAGACT     QWSQPKT       0    0    0    0    0    0    1    0    0    0
CAGTGGTCTCAGTATCAGGGG     QWSQYQG       0    0    0    0    0    0    1    0    0    0
CAGTGGTCTCAGTATCAGGGT     QWSQYQG       0    0    0    0    0    0    0    1    0    0
CAGTGGTCTCGTGCTGGGGCT     QWSRAGA       0    0    0    0    0    0    0    0    3    0
CAGTGGTCTCGTGTGTTGCCA     QWSRVLP       0    0    0    0    0    0    1    0    0    0
CAGTGGTCTCTTTTTAGGACT     QWSLFRT       0    0    0    0    0    0    1    0    0    0
CAGTGGTCTGGTGTTACTGAG     QWSGVTE       0    0    0    0    0    0    1    1    0    0
CAGTGGTCTGTTACGGGGACT     QWSVTGT       0    0    0    0    0    0    0    1    0    0
CAGTGGTCTTATCGTAGTCTG     QWSYRSL       0    0    0    0    0    0    1    0    0    0
CAGTGGTCTTATCTGAATGTA     QWSYLNV       0    0    0    0    0    0    0    0    0    1
CAGTGGTGGAGTAGTGGTGCT     QWWSSGA       0    0    0    0    0    1    0    0    0    0
CAGTGGTGGAGTTCTGGTCAT     QWWSSGH       0    0    0    1    0    0    0    0    0    0
CAGTGGTGGATGACTTTGTAG     QWWMTLQ       0    0    0    1    0    0    0    0    0    0
CAGTGGTGGATTCCGGCTTTT     QWWIPAF       0    0    0    0    0    1    0    0    0    0
CAGTGGTGGCATGCGACTAAG     QWWHATK       0    0    0    0    0    0    1    0    0    0
CAGTGGTGGTATGCTGGTTTG     QWWYAGL       0    0    0    0    0    0    1    0    0    0
CAGTGGTGTAAACTGACGGAG     QWCKLTE       0    0    0    0    0    0    0    0    0    1
CAGTGGTGTAAGACGTCGTCT     QWCKTSS       0    0    0    0    0    0    1    0    0    0
CAGTGGTGTACTCATTTTGAG     QWCTHFE       0    0    0    0    0    0    0    1    0    0
CAGTGGTTGACACAGGAGACG     QWLTQET       0    0    0    0    0    0    0    0    0    1
CAGTGGTTGCAGACTACTACT     QWLQTTT       0    0    0    0    0    1    0    0    0    0
CAGTGGTTGCCTCCTCGTTAT     QWLPPRY       0    0    0    0    0    0    0    1    0    0
CAGTGGTTGCCTGGTACGACT     QWLPGTT       0    0    0    0    0    0    0    0    0    1
CAGTGGTTGCCTGGTCCGTTG     QWLPGPL       0    0    0    0    0    0    0    1    0    0
CAGTGGTTGGATCCGACTCTG     QWLDPTL       0    0    0    0    0    0    1    0    0    0
CAGTGGTTGGCTCGTATTCAT     QWLARIH       0    0    0    0    0    0    0    0    1    0
CAGTGGTTGTCGCAGCGTTAT     QWLSQRY       0    0    0    0    0    0    0    0    0    1
CAGTGGTTTAATCCGCCTTTT     QWFNPPF       0    0    0    0    0    0    1    0    0    0
CAGTGGTTTAATCGGGGTCCT     QWFNRGP       0    0    0    0    3    0    0    0    0    0
CAGTGGTTTACGCCTGTTTCA     QWFTPVS       0    0    0    0    0    0    1    0    0    0
CAGTGGTTTACTTAGAGTCCA     QWFTQSP       0    0    1    0    0    0    0    0    0    0
CAGTGGTTTCCTCATAATTAT     QWFPHNY       0    0    0    0    0    0    1    0    0    0
CAGTGGTTTCGGGTTCCTAAG     QWFRVPK       0    0    0    0    0    1    0    0    0    0
CAGTGGTTTTCTATTCTGCCG     QWFSILP       0    0    0    0    0    1    0    0    0    0
CAGTGTAAGACGGAGATGCTT     QCKTEML       0    0    0    0    0    1    0    0    0    0
CAGTGTAAGACGTTTCGTCCG     QCKTFRP       0    0    0    0    0    1    0    0    0    0
CAGTGTAAGCTTATTATGGAT     QCKLIMD       0    0    0    0    0    0    0    0    0    1
CAGTGTAAGGCTATGCAGCAA     QCKAMQQ       0    0    0    0    0    0    1    0    0    0
CAGTGTAAGGCTTGTCAAACA     QCKACQT       0    0    0    0    0    0    0    1    0    0
CAGTGTAAGGTTTCGTCGCAG     QCKVSSQ       0    0    0    0    0    1    0    0    0    0
CAGTGTAAGTCGTCGCAGCCG     QCKSSQP       0    0    0    0    0    1    0    0    0    0
CAGTGTAAGTCTTCTGAATAA     QCKSSE*       0    0    1    0    0    0    0    0    0    0
CAGTGTAATACTTTGATTCCG     QCNTLIP       0    0    0    0    0    0    3    0    0    0
CAGTGTAATAGTTCGATGCCT     QCNSSMP       0    0    0    0    0    0    1    0    0    0
CAGTGTAATCATGGTGATGCA     QCNHGDA       0    0    0    0    0    1    0    0    0    0
CAGTGTAATGCTTGAACGAAA     QCNA*TK       0    0    0    0    0    0    1    0    0    0
CAGTGTAATGTTACGCAGGCT     QCNVTQA       0    0    0    0    0    0    0    1    0    0
CAGTGTAATTAGATGCATGTG     QCNQMHV       0    0    0    0    0    0    0    1    0    0
CAGTGTAATTGTGGGTCGCAT     QCNCGSH       0    0    0    0    0    0    0    0    0    1
CAGTGTAATTTGAGTCTGTCT     QCNLSLS       0    0    0    0    0    0    0    3    0    0
CAGTGTACGACTCATCCGATG     QCTTHPM       0    0    0    0    0    1    0    0    0    0
CAGTGTACGCGTATTTGTGGT     QCTRICG       0    0    0    0    0    0    0    1    0    0
CAGTGTACGCTTAATAGGAAG     QCTLNRK       0    0    0    0    0    1    0    0    0    0
CAGTGTACGCTTAATTGGTTG     QCTLNWL       0    0    0    0    0    1    0    0    0    0
CAGTGTACGGGTTATCGGTTA     QCTGYRL       0    0    0    0    0    0    1    0    0    0
CAGTGTACGGGTTATCGGTTT     QCTGYRF       0    0    0    0    0    0    1    0    0    0
CAGTGTACGGTGCTTTCGCCG     QCTVLSP       0    0    0    0    0    1    0    0    0    0
CAGTGTACGTAGGTAAAGACG     QCTQVKT       0    0    0    0    0    0    1    0    0    0
CAGTGTACGTTTAGGGCGCAT     QCTFRAH       0    0    0    0    0    0    0    0    0    1
CAGTGTACTGCTAATGGTACT     QCTANGT       0    0    0    0    0    0    1    0    0    0
CAGTGTACTGTGACGGCGGCT     QCTVTAA       0    0    0    0    0    0    0    0    0    1
CAGTGTACTGTTCAGCCGAAT     QCTVQPN       0    0    0    1    0    0    0    0    0    0
CAGTGTACTTTTTGTAATTTT     QCTFCNF       0    0    0    0    0    0    0    0    0    1
CAGTGTAGGAATAATTATGTT     QCRNNYV       0    0    0    0    0    0    0    0    0    1
CAGTGTAGGACGACGGATTAA     QCRTTD*       0    0    0    0    0    0    0    1    0    0
CAGTGTAGGGTTAAGCCGGAT     QCRVKPD       0    0    0    0    0    0    0    3    0    0
CAGTGTAGTACTTATGAGCAA     QCSTYEQ       0    0    0    0    0    0    0    0    0    1
CAGTGTAGTCCTTGTAGGTCG     QCSPCRS       0    0    0    0    0    0    0    0    0    1
CAGTGTAGTGCTCAGCTTACT     QCSAQLT       0    0    0    0    0    0    0    0    0    1
CAGTGTAGTGGTCGGGTTACG     QCSGRVT       0    0    0    0    0    0    0    0    1    0
CAGTGTAGTGGTCGGGTTACT     QCSGRVT       0    0    0    0    0    0    0    0    1    0
CAGTGTAGTGTGAGGTGGCAT     QCSVRWH       0    0    0    0    0    0    0    0    0    1
CAGTGTAGTTCTAAGCTGAGT     QCSSKLS       0    0    0    0    0    0    0    0    0    1
CAGTGTATGAGTCATAATGTG     QCMSHNV       0    0    0    0    0    1    0    0    0    0
CAGTGTATGCAGTTTCTTGCG     QCMQFLA       0    0    0    0    0    0    1    0    0    0
CAGTGTATGCGTACGTTTAGT     QCMRTFS       0    0    0    0    0    0    0    0    0    1
CAGTGTATGGAGACGCGTGCT     QCMETRA       0    0    0    0    0    0    0    0    0    1
CAGTGTATGGTGCTTGATGAG     QCMVLDE       0    0    0    0    0    0    0    0    0    1
CAGTGTATTACGTAGACGGTT     QCITQTV       0    0    0    0    0    0    1    0    0    0
CAGTGTATTATGGATAATCAA     QCIMDNQ       0    0    0    0    0    0    1    0    0    0
CAGTGTATTATGGATAATCTT     QCIMDNL       0    0    0    0    0    0    1    0    0    0
CAGTGTATTCCTCATGATAGT     QCIPHDS       0    0    0    0    0    1    0    0    0    0
CAGTGTATTGCGTTGAGGGGA     QCIALRG       0    0    0    0    0    0    1    0    0    0
CAGTGTATTGCGTTGAGGGGT     QCIALRG       0    0    0    0    0    0    0    0    0    1
CAGTGTATTGGTGCGACTTCG     QCIGATS       0    0    0    0    0    0    0    0    1    0
CAGTGTATTTATTCGCATTAT     QCIYSHY       0    0    0    0    0    0    0    0    1    0
CAGTGTCAGACTATTGATCAG     QCQTIDQ       0    0    0    0    0    1    0    0    0    0
CAGTGTCAGCATAATTCGGGT     QCQHNSG       0    0    0    0    0    0    0    1    0    0
CAGTGTCAGCCTCCTTGGGGG     QCQPPWG       0    0    0    0    0    0    0    0    1    0
CAGTGTCAGCTGTTTGTTTCT     QCQLFVS       0    0    0    0    0    0    0    0    1    0
CAGTGTCAGGAGCATATGCTA     QCQEHML       0    0    0    0    0    0    0    0    0    1
CAGTGTCAGGCTAATTAGATG     QCQANQM       0    0    0    0    0    0    0    1    0    0
CAGTGTCAGTCGAGGCCTCAG     QCQSRPQ       0    0    0    0    0    0    0    1    0    0
CAGTGTCAGTTTTCTCTTAGG     QCQFSLR       0    0    0    0    0    0    1    0    0    0
CAGTGTCATAAGCCTTATAAG     QCHKPYK       0    0    0    0    0    0    0    0    0    1
CAGTGTCATAATCAGAATGCT     QCHNQNA       0    0    0    0    0    1    0    0    0    0
CAGTGTCATATTTGTCATGAT     QCHICHD       0    0    0    0    0    0    0    0    0    1
CAGTGTCATCGTGAGTGTAAT     QCHRECN       0    0    0    0    0    0    0    3    0    0
CAGTGTCATGAGTGTCAGCAG     QCHECQQ       0    0    0    0    0    0    1    0    0    0
CAGTGTCATGATGCTCTTGCT     QCHDALA       0    0    1    0    0    0    0    0    0    1
CAGTGTCATGTGGAGCTTAAA     QCHVELK       0    0    0    0    0    0    1    0    0    0
CAGTGTCATTCTACTGCTATA     QCHSTAI       0    0    0    0    0    0    1    0    0    0
CAGTGTCATTTTCCTAAGACA     QCHFPKT       0    0    0    0    0    1    0    0    0    0
CAGTGTCCGATTTGTGGTGAT     QCPICGD       0    0    0    0    0    0    1    0    0    0
CAGTGTCCGCCTTAGACTCGG     QCPPQTR       0    0    0    0    0    0    1    0    0    0
CAGTGTCCGGTGTTGTGTGGG     QCPVLCG       0    0    0    0    0    0    0    1    0    0
CAGTGTCCTACGCGTTATCAA     QCPTRYQ       0    0    0    0    0    0    1    0    0    0
CAGTGTCCTAGTTTTGGGTTA     QCPSFGL       0    0    0    0    0    0    0    0    0    1
CAGTGTCCTATGGCTGCGAGG     QCPMAAR       0    0    0    0    0    0    0    0    0    1
CAGTGTCCTGCTTATTCTTCG     QCPAYSS       0    0    0    0    0    1    0    0    0    0
CAGTGTCGGGATACTGAGCGG     QCRDTER       0    0    0    0    0    0    0    1    0    0
CAGTGTCGGGCTTCTGAGACA     QCRASET       0    0    0    0    0    0    1    0    0    0
CAGTGTCGTCAGGGGAAGGTG     QCRQGKV       0    0    0    0    0    0    0    0    0    1
CAGTGTCGTGATCGGAATTGT     QCRDRNC       0    0    0    1    0    0    0    0    0    0
CAGTGTCGTTTGAGTAATGTT     QCRLSNV       0    0    0    0    0    1    0    0    0    0
CAGTGTCTGAAGGATCATTTT     QCLKDHF       0    0    0    0    0    0    0    0    0    3
CAGTGTCTGACTACGGGTTCG     QCLTTGS       0    0    0    0    0    0    1    0    0    0
CAGTGTCTTAAGACGCTGTTG     QCLKTLL       0    0    0    0    0    0    0    0    0    1
CAGTGTCTTAAGCATGCTGGT     QCLKHAG       0    0    0    0    0    0    1    0    0    0
CAGTGTCTTACTCATATTAAT     QCLTHIN       0    0    0    0    0    0    1    0    0    0
CAGTGTCTTGCTAGGGTGAAA     QCLARVK       0    0    0    0    0    0    0    0    0    1
CAGTGTCTTGGTTGTACTCAA     QCLGCTQ       0    0    0    0    0    0    0    0    0    1
CAGTGTGAACGGAAGGAGAAA     QCERKEK       0    0    0    0    0    0    1    0    0    0
CAGTGTGAGAATCATCTGCGT     QCENHLR       0    0    0    0    0    0    0    1    0    0
CAGTGTGAGCAGCATGGGTTG     QCEQHGL       0    0    0    0    0    1    0    0    0    0
CAGTGTGAGCCTCTGGCGAGA     QCEPLAR       0    0    1    0    0    0    1    0    0    0
CAGTGTGAGCTGTGTCTTGAA     QCELCLE       0    0    0    0    0    0    1    0    0    0
CAGTGTGAGCTGTGTCTTGAT     QCELCLD       0    0    0    0    0    0    1    0    0    0
CAGTGTGAGTCTTTTTTGGCA     QCESFLA       0    0    0    0    0    0    0    0    0    1
CAGTGTGAGTCTTTTTTGGCT     QCESFLA       0    0    0    0    0    0    0    1    0    0
CAGTGTGATAAGGGTCATAGG     QCDKGHR       0    0    0    0    0    0    0    1    0    0
CAGTGTGATAATGTTGATCGG     QCDNVDR       0    0    0    0    0    0    0    0    0    1
CAGTGTGATACGATTGTGCTG     QCDTIVL       0    0    0    0    0    0    0    0    0    1
CAGTGTGATCTTTGTACTCTT     QCDLCTL       0    0    0    0    0    1    0    0    0    0
CAGTGTGATTATCATGTGTTA     QCDYHVL       0    0    0    0    0    0    1    0    0    0
CAGTGTGATTGGGGGTGTATG     QCDWGCM       0    0    0    0    0    0    1    0    0    0
CAGTGTGCGACGGCGTGGGAT     QCATAWD       0    0    0    0    0    0    0    0    0    1
CAGTGTGCGCAGAGGCCAACG     QCAQRPT       0    0    0    0    1    0    0    0    0    0
CAGTGTGCGCATCATTGTAAG     QCAHHCK       0    0    0    1    0    0    0    0    0    0
CAGTGTGCGCATCATTGTAAT     QCAHHCN       0    0    0    1    0    0    0    0    0    0
CAGTGTGCGTCGCCGAGTGGG     QCASPSG       0    0    0    0    0    0    0    1    0    0
CAGTGTGCTAGTCTGCTTAAT     QCASLLN       0    0    0    0    0    0    1    0    0    0
CAGTGTGCTCAGGGGTTGGAT     QCAQGLD       0    0    0    0    0    0    0    0    0    1
CAGTGTGCTCGGATTTCGACG     QCARIST       0    0    0    0    0    0    0    1    0    0
CAGTGTGCTCTTCATTCGAGT     QCALHSS       0    0    0    0    0    0    1    0    0    0
CAGTGTGCTGATGGGCAGCAA     QCADGQQ       0    0    0    0    0    0    1    0    0    0
CAGTGTGCTGCGGGGAAGGCG     QCAAGKA       0    0    0    0    0    1    1    0    0    0
CAGTGTGCTGGGATTGAGCCG     QCAGIEP       0    0    0    0    0    0    1    0    0    0
CAGTGTGCTTTGAATTGTTTG     QCALNCL       0    0    0    0    0    1    1    0    0    0
CAGTGTGCTTTTGATGTTCTG     QCAFDVL       0    0    0    0    0    0    0    1    0    0
CAGTGTGGGCAGCCGTTTTGA     QCGQPF*       0    0    0    0    0    0    1    0    0    0
CAGTGTGGGCAGGGGTCGTAT     QCGQGSY       0    0    0    0    0    1    0    0    0    0
CAGTGTGGGCCGCAGTCGTGG     QCGPQSW       0    0    0    0    0    0    1    0    0    0
CAGTGTGGGGATTGTATGATT     QCGDCMI       0    0    0    0    0    0    1    0    0    0
CAGTGTGGTATGCATATGGCG     QCGMHMA       0    0    0    0    0    1    0    0    0    0
CAGTGTGGTCAAACGAGAAAG     QCGQTRK       0    0    0    0    0    0    0    1    0    0
CAGTGTGGTCAGTGTCGGCCT     QCGQCRP       0    0    0    1    0    0    0    0    0    0
CAGTGTGGTCCGGCTATGGCT     QCGPAMA       0    0    0    0    0    0    0    0    0    1
CAGTGTGTGACGTCGAATTCT     QCVTSNS       0    0    0    0    0    1    0    0    0    0
CAGTGTGTGTGGCAGAATAGT     QCVWQNS       0    0    0    0    0    1    0    0    0    0
CAGTGTGTTGGGAGTGCTGTT     QCVGSAV       0    0    0    0    0    0    0    0    0    1
CAGTGTGTTGTTTGGCGTACG     QCVVWRT       0    0    0    0    0    0    0    1    0    0
CAGTGTTAAACAACGCAAACG     QC*TTQT       0    0    0    0    0    0    1    0    0    0
CAGTGTTAGAATCTGTCGATG     QCQNLSM       0    0    0    0    0    0    0    1    0    0
CAGTGTTAGACGTATACGTGT     QCQTYTC       0    0    0    0    0    1    1    0    0    0
CAGTGTTAGGGTTGTGCTGAT     QCQGCAD       0    0    0    0    0    1    0    0    0    0
CAGTGTTATACGATGAGGCTG     QCYTMRL       0    0    0    0    0    0    0    0    0    1
CAGTGTTATCAGGAGTCTAAA     QCYQESK       0    0    0    0    0    0    0    1    0    0
CAGTGTTATCATATGCCTGAG     QCYHMPE       0    0    0    0    0    0    1    0    0    0
CAGTGTTATCGTAATGCGATG     QCYRNAM       0    0    0    0    0    0    0    0    0    1
CAGTGTTATGTTCGTGAGTTG     QCYVREL       0    0    0    0    0    0    0    0    0    1
CAGTGTTATTCGACTACTAGT     QCYSTTS       0    0    0    0    0    0    0    0    0    1
CAGTGTTATTGTTCGAGTGTG     QCYCSSV       0    0    0    0    0    0    0    0    0    1
CAGTGTTCGAATAAACAGCCA     QCSNKQP       0    0    0    0    0    1    0    0    0    0
CAGTGTTCGAATAATCTGCCT     QCSNNLP       0    0    0    0    0    3    0    0    0    0
CAGTGTTCGAATATTAAGACA     QCSNIKT       0    0    0    0    0    0    0    1    0    0
CAGTGTTCGAATCAGTTGTCT     QCSNQLS       0    0    0    0    1    0    0    0    0    0
CAGTGTTCGACGGAGACTAAT     QCSTETN       0    0    0    0    0    0    0    0    1    0
CAGTGTTCGACTCCTGTTCAT     QCSTPVH       0    0    0    0    0    0    0    1    0    0
CAGTGTTCGACTTATCCTAAT     QCSTYPN       0    0    0    0    0    0    1    0    0    0
CAGTGTTCGGATCGTGTGACA     QCSDRVT       0    0    0    0    0    0    0    1    0    0
CAGTGTTCGGGTGATTTGAAG     QCSGDLK       0    0    0    0    0    0    1    0    0    0
CAGTGTTCGTCTGCTTGTACA     QCSSACT       0    0    0    0    0    0    0    0    0    1
CAGTGTTCGTTGAGTCATAAT     QCSLSHN       0    0    0    0    0    0    1    0    0    0
CAGTGTTCTAAGTGTACGGGT     QCSKCTG       0    0    0    0    0    1    0    0    0    0
CAGTGTTCTATTCATGGGACG     QCSIHGT       0    0    0    0    0    0    0    1    0    0
CAGTGTTCTCAGTGTATTTTT     QCSQCIF       0    0    0    0    0    0    1    0    0    0
CAGTGTTCTCATAAGCTTCCT     QCSHKLP       0    0    0    0    0    0    0    0    0    1
CAGTGTTCTGTGTTGATTTCG     QCSVLIS       0    0    0    0    0    0    1    0    0    0
CAGTGTTCTTATTCTAATAAT     QCSYSNN       0    0    0    0    0    0    0    0    0    1
CAGTGTTCTTTGATTCCTGCG     QCSLIPA       0    0    0    0    0    1    0    0    0    0
CAGTGTTGGAAGAATGATCCT     QCWKNDP       0    0    0    0    0    0    1    0    0    0
CAGTGTTGGATGCATGAGCAG     QCWMHEQ       0    0    0    1    0    0    0    0    0    0
CAGTGTTGGCGGAATCTTGAG     QCWRNLE       0    0    0    0    0    1    0    0    0    0
CAGTGTTGGCGGATTCTTGAG     QCWRILE       0    0    0    0    0    1    0    0    0    0
CAGTGTTGGGATCTTATGTGT     QCWDLMC       0    0    0    0    0    0    0    1    0    0
CAGTGTTGTAAGCATTCTGTG     QCCKHSV       0    0    0    1    0    0    0    0    0    0
CAGTGTTGTAATCATTTTGGT     QCCNHFG       0    0    0    0    0    0    1    0    0    0
CAGTGTTGTAATTTGTAGACT     QCCNLQT       0    0    0    0    0    0    0    0    0    3
CAGTGTTGTACGCGTCATCTG     QCCTRHL       0    0    0    0    0    0    0    1    0    0
CAGTGTTGTACGTTGAGTACT     QCCTLST       0    0    0    0    0    0    1    0    0    0
CAGTGTTGTAGGCCAACGCAG     QCCRPTQ       0    0    0    0    0    0    1    0    0    0
CAGTGTTGTCATGAGTCTGGT     QCCHESG       0    0    0    0    0    0    1    0    0    0
CAGTGTTGTCATGTGAAGATT     QCCHVKI       0    0    0    0    0    0    1    0    0    0
CAGTGTTGTCCGCGGGGGGCT     QCCPRGA       0    0    0    0    0    0    0    0    0    1
CAGTGTTGTGAGAAGCGGTTG     QCCEKRL       0    0    0    0    0    0    3    0    0    0
CAGTGTTGTGATACTCGTATA     QCCDTRI       0    0    0    0    0    0    1    0    0    0
CAGTGTTGTGATACTCGTATT     QCCDTRI       0    0    0    0    0    0    1    0    0    0
CAGTGTTGTGCGCATCCGCTA     QCCAHPL       0    0    0    0    0    0    0    1    0    0
CAGTGTTGTGCGTTTTCTTCT     QCCAFSS       0    0    0    0    1    0    0    0    0    0
CAGTGTTGTGCTCCTTTGGGT     QCCAPLG       0    0    0    0    0    0    0    0    0    1
CAGTGTTGTTAGGAGGTTCAG     QCCQEVQ       0    0    0    0    0    0    0    0    0    1
CAGTGTTGTTCGACTAATTGT     QCCSTNC       0    0    1    0    0    0    0    0    0    0
CAGTGTTGTTCGCGGATTACT     QCCSRIT       0    0    1    0    0    0    0    0    0    0
CAGTGTTGTTCTTCTTTTGCG     QCCSSFA       0    0    0    0    0    0    0    0    0    1
CAGTGTTTGCATGGTCATACT     QCLHGHT       0    0    0    0    0    0    0    0    0    1
CAGTGTTTGCCGGAGGATGGA     QCLPEDG       0    0    0    0    0    0    0    1    0    0
CAGTGTTTGCCTCATATTCGT     QCLPHIR       0    0    1    0    0    0    0    0    0    0
CAGTGTTTGGATAAGTGTAAG     QCLDKCK       0    0    0    0    0    0    0    1    0    0
CAGTGTTTGTGGCGGTGTAAT     QCLWRCN       0    0    0    0    0    0    0    0    0    1
CAGTGTTTGTGTAATGATCCT     QCLCNDP       0    0    0    0    0    0    0    1    0    0
CAGTGTTTTGAGTATGCTTAT     QCFEYAY       0    0    0    0    0    1    0    0    0    0
CAGTGTTTTGTGTGTCCTACG     QCFVCPT       0    0    0    0    0    0    3    0    0    0
CAGTTAAATACGCATCATGGG     QLNTHHG       0    0    0    0    0    1    0    0    0    0
CAGTTATCTATTACGCGTGGT     QLSITRG       0    0    0    0    0    0    0    0    0    1
CAGTTGAAAGAGACGCGACAA     QLKETRQ       0    0    0    0    0    0    0    1    0    0
CAGTTGAAGAATGTTGATCAT     QLKNVDH       0    0    0    0    0    0    0    1    0    0
CAGTTGAAGACGGTTTGGCAT     QLKTVWH       0    0    0    0    0    0    1    0    0    0
CAGTTGAAGACTGTTACTATG     QLKTVTM       0    0    0    0    0    0    0    0    0    1
CAGTTGAAGATGCTTCCTCCT     QLKMLPP       0    0    0    0    0    0    0    1    0    0
CAGTTGAAGATTTCGGTTGGG     QLKISVG       0    0    0    0    0    0    0    1    0    0
CAGTTGAAGCAGTGGAATGTA     QLKQWNV       0    0    0    0    0    0    0    0    1    0
CAGTTGAAGCAGTGGAATGTT     QLKQWNV       0    0    0    0    0    0    0    0    1    0
CAGTTGAAGCATACTTAGATT     QLKHTQI       0    0    0    0    0    0    1    0    0    0
CAGTTGAAGCATCCTGAGCTG     QLKHPEL       0    0    0    0    0    0    0    1    0    0
CAGTTGAAGCCTAATCATATT     QLKPNHI       0    0    0    0    0    0    0    1    0    1
CAGTTGAAGCCTACTTTGGCT     QLKPTLA       0    0    0    0    0    0    1    0    0    0
CAGTTGAAGCTGCATATTCAT     QLKLHIH       0    0    0    0    0    1    0    0    0    0
CAGTTGAAGCTGGCGTTGGCT     QLKLALA       0    0    1    0    0    0    0    0    0    0
CAGTTGAAGCTTGTGAAGGTG     QLKLVKV       0    0    0    0    0    0    1    0    0    0
CAGTTGAAGGAGCCAGCGACA     QLKEPAT       0    0    0    0    0    0    1    0    0    0
CAGTTGAAGGGGAATTGGGAG     QLKGNWE       0    0    0    1    0    0    0    0    0    0
CAGTTGAAGGGTACGGTACAA     QLKGTVQ       0    0    0    0    0    0    0    1    0    0
CAGTTGAAGGGTACGGTTCAT     QLKGTVH       0    0    0    0    0    0    1    0    0    0
CAGTTGAAGGTTTGGTTGCCG     QLKVWLP       0    0    0    0    0    0    3    1    0    1
CAGTTGAAGTATACTGAGGAT     QLKYTED       0    0    0    0    0    0    1    0    0    0
CAGTTGAAGTATTTTGTGGAG     QLKYFVE       0    0    0    0    1    0    0    0    0    0
CAGTTGAAGTTTATGTATGCG     QLKFMYA       0    0    0    0    0    0    0    0    1    0
CAGTTGAAGTTTGTTCTTACT     QLKFVLT       0    0    0    0    0    0    0    0    1    0
CAGTTGAATAAGCCGGCTACG     QLNKPAT       0    0    0    0    0    0    0    1    0    0
CAGTTGAATACGGTGAAGAAG     QLNTVKK       0    0    0    0    0    1    0    0    0    1
CAGTTGAATACTCCGAAGATT     QLNTPKI       0    0    0    0    0    0    0    1    0    0
CAGTTGAATACTGAGACTGTA     QLNTETV       0    0    0    0    0    0    0    1    0    0
CAGTTGAATACTGATACTGTA     QLNTDTV       0    0    0    0    0    0    0    1    0    0
CAGTTGAATACTGATACTGTT     QLNTDTV       0    0    0    0    0    0    0    1    0    0
CAGTTGAATATGGCGACTGCT     QLNMATA       0    0    0    0    0    0    0    1    0    0
CAGTTGAATATTAAGGATGCT     QLNIKDA       0    0    0    0    0    0    0    1    0    0
CAGTTGAATCCGACTGCGGAT     QLNPTAD       0    0    0    0    0    0    1    0    0    0
CAGTTGAATCCTGCGTCGCGT     QLNPASR       0    0    0    0    0    0    1    0    0    0
CAGTTGAATCGTAGTGAGGTG     QLNRSEV       0    0    0    1    0    0    0    0    0    0
CAGTTGAATCTTACTGAGCGG     QLNLTER       0    0    0    1    0    0    0    0    0    0
CAGTTGAATCTTGGGAAGCCG     QLNLGKP       0    0    0    0    0    0    1    0    0    0
CAGTTGAATGAGAGGGCTACT     QLNERAT       0    0    0    0    0    0    1    0    0    0
CAGTTGAATGAGCTGCTGCCA     QLNELLP       0    0    0    0    0    1    0    0    0    0
CAGTTGAATGCGCGGACGCAT     QLNARTH       0    0    0    0    0    0    1    0    1    0
CAGTTGAATGCGTTTTCTCCG     QLNAFSP       0    0    0    0    0    1    0    0    0    0
CAGTTGAATGCTGCGTCTTCG     QLNAASS       0    0    1    0    0    0    0    0    0    0
CAGTTGAATGTGACTTCGGGT     QLNVTSG       0    0    0    0    0    1    0    0    0    1
CAGTTGAATGTGCCGCCGGCA     QLNVPPA       0    0    0    0    0    0    0    1    0    0
CAGTTGAATTAGATTACGCAT     QLNQITH       0    0    0    0    0    1    0    0    0    0
CAGTTGAATTATACTTTGTCT     QLNYTLS       0    0    0    0    0    0    1    0    0    0
CAGTTGAATTCGGAGACTTAG     QLNSETQ       0    0    0    0    0    1    0    0    0    0
CAGTTGAATTCGGCACGGAAA     QLNSARK       0    0    0    0    0    0    0    1    0    0
CAGTTGAATTCTGTTACTCCA     QLNSVTP       0    0    0    0    0    0    1    1    0    0
CAGTTGAATTGTGTTAGTGAT     QLNCVSD       0    0    0    0    0    0    0    0    0    1
CAGTTGACAACGCAAACGAGG     QLTTQTR       0    0    0    0    0    0    1    0    0    0
CAGTTGACGAATATGGTTCGA     QLTNMVR       0    0    0    0    0    0    1    0    0    0
CAGTTGACGAATATTCCTTTG     QLTNIPL       0    0    0    0    0    0    1    1    0    0
CAGTTGACGAATGCGGATGAT     QLTNADD       0    0    0    0    0    0    1    0    0    0
CAGTTGACGAATTCTAAGGGA     QLTNSKG       0    0    0    0    0    0    0    0    1    0
CAGTTGACGACGCATGATGGT     QLTTHDG       0    0    0    0    0    0    3    0    0    0
CAGTTGACGAGTTTTGAGTCG     QLTSFES       0    0    0    0    0    1    0    0    0    0
CAGTTGACGATGCGGTCTGCT     QLTMRSA       0    0    0    0    0    0    0    0    1    0
CAGTTGACGATTCCTAATCAG     QLTIPNQ       0    0    0    0    0    0    1    0    0    0
CAGTTGACGATTGGGAATACG     QLTIGNT       0    0    0    0    0    0    1    0    0    0
CAGTTGACGCAGAGGCATCAT     QLTQRHH       0    0    0    0    0    0    0    0    0    1
CAGTTGACGCAGGATCCTATT     QLTQDPI       0    0    0    1    0    0    0    0    0    0
CAGTTGACGCATTTGCCTGCA     QLTHLPA       0    0    0    0    0    0    0    1    0    0
CAGTTGACGCATTTGCCTGCT     QLTHLPA       0    0    0    0    0    0    0    0    0    1
CAGTTGACGCCTCATCATGTT     QLTPHHV       0    0    0    0    0    0    1    0    0    0
CAGTTGACGCGGAATAATCTG     QLTRNNL       0    0    0    0    0    0    3    0    0    0
CAGTTGACGCGTCAGTATATT     QLTRQYI       0    0    0    1    0    1    0    0    0    0
CAGTTGACGCTGCCTTATCTT     QLTLPYL       0    0    0    0    0    0    1    0    0    0
CAGTTGACGCTTTGGGGGTAT     QLTLWGY       0    0    0    0    0    0    0    0    0    1
CAGTTGACGGAGGGGAATTAT     QLTEGNY       0    0    0    0    0    0    0    1    0    0
CAGTTGACGGCGACTGAGGAT     QLTATED       0    0    0    0    0    1    0    0    0    0
CAGTTGACGGGGAGGGAGCCA     QLTGREP       0    0    0    0    0    0    0    1    0    0
CAGTTGACGGTTCTGCCTTTA     QLTVLPL       0    0    0    0    0    0    0    0    0    1
CAGTTGACGGTTTGGCAGTCT     QLTVWQS       0    0    0    0    0    0    0    1    0    0
CAGTTGACGTATATGTTGGCT     QLTYMLA       0    0    0    1    0    0    0    0    0    0
CAGTTGACGTCGAATGTTAGG     QLTSNVR       0    0    0    0    0    0    0    0    0    1
CAGTTGACGTCGTCGAAGGTG     QLTSSKV       0    0    0    0    0    0    0    0    0    1
CAGTTGACGTCTGTTATTAAT     QLTSVIN       0    0    0    0    0    0    0    1    0    0
CAGTTGACGTGGACTCAGAAA     QLTWTQK       0    0    0    0    0    1    0    0    0    0
CAGTTGACTAATCCTGCTCGT     QLTNPAR       0    0    0    0    0    0    1    0    0    0
CAGTTGACTAATTTTATGACG     QLTNFMT       0    0    0    0    0    1    0    0    0    0
CAGTTGACTACGCGGTAGCAA     QLTTRQQ       0    0    0    0    0    0    0    0    0    1
CAGTTGACTAGGTAGACTTGA     QLTRQT*       0    0    0    0    0    0    0    0    0    1
CAGTTGACTATGACTAAGACA     QLTMTKT       0    0    0    0    0    0    1    0    0    0
CAGTTGACTATGACTAAGACT     QLTMTKT       0    0    0    0    0    0    1    0    0    0
CAGTTGACTATTAATAGTTCG     QLTINSS       0    0    0    0    0    0    0    3    0    0
CAGTTGACTATTCAGCAGACG     QLTIQQT       0    0    0    0    0    0    0    0    1    0
CAGTTGACTCAGCAGCTGCCG     QLTQQLP       0    0    0    0    0    0    0    0    1    0
CAGTTGACTCCGAATGGGTAG     QLTPNGQ       0    0    0    0    0    0    1    0    0    0
CAGTTGACTCCGATTAATACG     QLTPINT       0    0    0    0    0    0    1    1    0    0
CAGTTGACTCCTAGTAGTGCT     QLTPSSA       0    0    0    0    0    1    0    0    0    0
CAGTTGACTCGTAATCCTATT     QLTRNPI       0    0    0    0    0    1    0    0    0    0
CAGTTGACTGAAAGGAAAGAG     QLTERKE       0    0    0    0    0    0    0    0    0    1
CAGTTGACTGAGGTTAATGCT     QLTEVNA       0    0    0    0    0    0    1    0    0    0
CAGTTGACTGATCAGAAGACG     QLTDQKT       0    0    0    0    0    0    1    0    0    0
CAGTTGACTGCGCTTACGGGT     QLTALTG       0    0    0    0    0    0    1    0    0    0
CAGTTGACTGGGGAGTTTCAG     QLTGEFQ       0    0    0    0    0    1    0    0    0    0
CAGTTGACTGGTGTTGCGTCT     QLTGVAS       0    0    0    0    0    1    0    0    0    0
CAGTTGACTGTGAATACGCAG     QLTVNTQ       0    0    0    0    0    0    0    0    1    0
CAGTTGACTGTGAATTTGTAG     QLTVNLQ       0    0    0    0    0    0    1    0    0    0
CAGTTGACTGTTCGGGTTAAG     QLTVRVK       0    0    0    0    0    0    0    0    0    1
CAGTTGACTTAGAAGGGTGCG     QLTQKGA       0    0    0    0    0    0    0    0    0    1
CAGTTGACTTAGATTGCTGAA     QLTQIAE       0    0    0    0    0    0    0    0    1    0
CAGTTGACTTAGATTGCTGAT     QLTQIAD       0    0    0    0    0    0    0    0    1    0
CAGTTGACTTATCCTCAAACG     QLTYPQT       0    0    0    0    0    0    0    0    0    1
CAGTTGAGAAAAAAAGAACCG     QLRKKEP       0    0    0    0    0    0    1    0    0    0
CAGTTGAGGAATGTTCAGAGG     QLRNVQR       0    0    0    0    0    0    1    0    0    0
CAGTTGAGGACTCAGAAGGGA     QLRTQKG       0    0    0    0    0    0    1    0    0    0
CAGTTGAGGCATTATGGGATT     QLRHYGI       0    0    0    0    0    1    0    0    0    0
CAGTTGAGGCCTCAGATTTAT     QLRPQIY       0    0    0    0    0    0    0    1    0    0
CAGTTGAGGCTGCTGGCTATG     QLRLLAM       0    0    0    0    0    1    0    0    0    0
CAGTTGAGGGAGAATAATGTA     QLRENNV       0    0    0    0    0    0    0    1    0    0
CAGTTGAGGTATAATAATCAG     QLRYNNQ       0    0    0    0    0    0    0    0    0    1
CAGTTGAGGTTGACTAGTATG     QLRLTSM       0    0    0    0    0    0    0    0    1    0
CAGTTGAGGTTTTTGAAGCCG     QLRFLKP       0    0    0    0    0    0    0    0    0    1
CAGTTGAGTATGACGCAGCCG     QLSMTQP       0    0    0    0    0    0    0    0    0    1
CAGTTGAGTATTAATGTTCCG     QLSINVP       0    0    0    0    0    0    1    0    0    0
CAGTTGAGTCATGAGTATGAA     QLSHEYE       0    0    0    0    0    0    1    0    0    0
CAGTTGAGTCCGCCTTGGGGT     QLSPPWG       0    0    0    0    0    0    1    1    0    0
CAGTTGAGTCCGTTTACGCGT     QLSPFTR       0    0    0    0    0    0    0    1    0    0
CAGTTGAGTCCGTTTACGCTA     QLSPFTL       0    0    0    0    0    0    0    1    0    0
CAGTTGAGTCTGCATAAGGCT     QLSLHKA       0    0    0    0    0    0    0    1    0    0
CAGTTGAGTCTTCCTAAGGCA     QLSLPKA       0    0    0    0    0    0    0    0    0    1
CAGTTGAGTCTTCCTAAGGCT     QLSLPKA       0    0    0    0    0    0    0    0    0    1
CAGTTGAGTGAGCAGTTTCTG     QLSEQFL       0    0    0    0    0    0    0    0    0    1
CAGTTGAGTGCGTTGGTGGAT     QLSALVD       0    0    0    1    0    1    1    1    0    1
CAGTTGAGTGCTCGTACTGTG     QLSARTV       0    0    0    1    0    0    0    0    0    1
CAGTTGAGTGTTCCGAATATA     QLSVPNI       0    0    0    1    0    0    0    0    0    0
CAGTTGAGTGTTCCGAATATT     QLSVPNI       0    0    0    0    0    0    0    0    0    1
CAGTTGAGTGTTCCGACTCGG     QLSVPTR       0    0    0    0    0    0    0    0    1    0
CAGTTGAGTTATATTCTTTAT     QLSYILY       0    0    0    0    0    0    0    0    0    1
CAGTTGAGTTATGCGACTTCT     QLSYATS       0    0    0    0    0    0    0    0    0    1
CAGTTGAGTTGGACGCATTAG     QLSWTHQ       0    0    0    0    0    0    0    1    0    0
CAGTTGATGAAGCCGAAGCAA     QLMKPKQ       0    0    0    0    0    0    1    0    0    0
CAGTTGATGAAGCCGAAGCAT     QLMKPKH       0    0    0    0    0    0    1    0    0    0
CAGTTGATGAAGCTGGTGGGG     QLMKLVG       0    0    0    0    0    0    1    0    0    0
CAGTTGATGAGGGCGGTGCCG     QLMRAVP       0    0    0    0    0    0    0    1    0    0
CAGTTGATGATGATGAGTCCG     QLMMMSP       0    0    0    0    0    0    1    0    0    0
CAGTTGATGATGTCTGAGATT     QLMMSEI       0    0    0    0    0    0    1    0    0    0
CAGTTGATGCATAGGTGGTAA     QLMHRW*       0    0    0    0    0    0    0    0    0    1
CAGTTGATGCATAGGTGGTAT     QLMHRWY       0    0    0    0    0    0    1    0    0    0
CAGTTGATGCATCTTAAGAAG     QLMHLKK       0    0    0    0    0    0    1    0    0    0
CAGTTGATGCTTATGATGTCA     QLMLMMS       0    0    0    0    0    0    1    0    0    0
CAGTTGATGGCGATGCGGCTT     QLMAMRL       0    0    0    0    0    1    0    0    0    0
CAGTTGATGGCGTGTCAGAAT     QLMACQN       0    0    0    0    0    0    1    0    0    0
CAGTTGATGGCTACTATTACT     QLMATIT       0    0    0    0    0    0    1    0    0    0
CAGTTGATGGCTCCTGGGACG     QLMAPGT       0    0    0    0    0    0    0    0    0    1
CAGTTGATGGGTGCTCCTCCG     QLMGAPP       0    0    0    0    0    0    0    1    0    0
CAGTTGATGTAGCAGCCACCG     QLMQQPP       0    0    0    0    1    0    0    0    0    0
CAGTTGATGTCTACTTTTATG     QLMSTFM       0    0    0    0    0    0    0    0    0    1
CAGTTGATGTGGGATCTTTAG     QLMWDLQ       0    0    0    0    0    0    0    1    0    0
CAGTTGATTAAGCAGACGTAT     QLIKQTY       0    0    0    0    0    0    0    1    0    0
CAGTTGATTAATTGGCATCAA     QLINWHQ       0    0    0    0    0    1    0    0    0    0
CAGTTGATTAGTCAGTGGTCT     QLISQWS       0    0    0    0    0    0    0    1    0    0
CAGTTGATTATGAATCCGAAT     QLIMNPN       0    0    0    0    0    0    0    0    0    1
CAGTTGATTCAAAGGCGGCAA     QLIQRRQ       0    0    0    0    1    0    0    0    0    0
CAGTTGATTCATGCGTTGATG     QLIHALM       0    0    0    0    0    0    0    0    1    0
CAGTTGATTCCGTCTCGTGGT     QLIPSRG       0    0    1    0    0    0    0    0    0    0
CAGTTGATTCGTGTTTTGTAG     QLIRVLQ       0    0    0    0    0    0    0    1    0    0
CAGTTGATTCTTTGGCGGCAT     QLILWRH       0    0    0    0    1    0    0    0    0    0
CAGTTGATTGATGCGCGTTAT     QLIDARY       0    0    0    0    0    0    1    0    0    0
CAGTTGATTTATTCTAAAGAA     QLIYSKE       0    0    0    0    0    0    0    0    0    1
CAGTTGATTTCGAGGTCTTTG     QLISRSL       0    0    0    0    0    0    0    0    1    0
CAGTTGATTTCGCTTAGTTCG     QLISLSS       0    0    0    0    0    0    0    0    0    1
CAGTTGATTTCTCGTACGAAT     QLISRTN       0    0    0    0    0    0    0    0    0    1
CAGTTGCAGAAGGAATATACG     QLQKEYT       0    0    0    0    1    0    0    0    0    0
CAGTTGCAGAAGGAGGCTTTA     QLQKEAL       0    0    0    0    0    0    0    0    0    1
CAGTTGCAGAAGGAGGCTTTT     QLQKEAF       0    0    0    0    0    0    0    0    0    1
CAGTTGCAGAAGGGTGGTCCG     QLQKGGP       0    0    0    0    0    0    0    1    0    0
CAGTTGCAGACTGGTGCTTAT     QLQTGAY       0    0    0    0    0    0    0    0    1    0
CAGTTGCAGAGTATTACGTCG     QLQSITS       0    0    0    0    0    0    0    1    0    0
CAGTTGCAGAGTATTACGTCT     QLQSITS       0    0    0    0    0    0    0    1    0    0
CAGTTGCAGATGGGGCGGCCT     QLQMGRP       0    0    0    0    0    1    0    0    0    0
CAGTTGCAGCAGCCTATGTCG     QLQQPMS       0    0    0    0    0    0    1    0    0    0
CAGTTGCAGCAGGCTAATGTT     QLQQANV       0    0    0    0    0    1    0    0    0    1
CAGTTGCAGCCGACGATGCGA     QLQPTMR       0    0    0    0    0    0    0    1    0    0
CAGTTGCAGCCTTTTCATAGA     QLQPFHR       0    0    0    0    0    0    1    0    0    0
CAGTTGCAGCGAAAGGAAGGG     QLQRKEG       0    0    0    0    0    0    0    0    0    1
CAGTTGCAGCGTGATACTGAG     QLQRDTE       0    0    0    0    0    1    0    0    0    0
CAGTTGCAGCGTGATCTTGAG     QLQRDLE       0    0    0    0    0    0    1    0    0    0
CAGTTGCAGCGTTTGAAAAAA     QLQRLKK       0    0    0    0    0    0    0    0    0    1
CAGTTGCAGCGTTTGAATATT     QLQRLNI       0    0    0    0    0    0    0    0    0    1
CAGTTGCAGCTGCCTCGTTTT     QLQLPRF       0    0    0    0    0    1    0    0    0    0
CAGTTGCAGGAGTCTGAGGCA     QLQESEA       0    0    1    0    0    0    0    0    0    0
CAGTTGCAGGGGAGTAATGTT     QLQGSNV       0    0    0    1    0    0    0    0    0    0
CAGTTGCAGGTGGTGAAGCCT     QLQVVKP       0    0    0    0    0    0    1    0    0    0
CAGTTGCAGGTTCATATGTGT     QLQVHMC       0    0    0    0    0    0    0    1    0    0
CAGTTGCAGTATCCGGCTAAG     QLQYPAK       0    0    0    0    0    0    0    0    1    0
CAGTTGCAGTCGATTGTGGAT     QLQSIVD       0    0    0    0    1    0    0    0    0    0
CAGTTGCAGTTTTAGATGTAT     QLQFQMY       0    0    0    0    0    1    0    0    0    0
CAGTTGCATACGCCTAAGTAA     QLHTPK*       0    0    0    0    0    1    0    0    0    0
CAGTTGCATAGGACTACGCAG     QLHRTTQ       0    0    0    0    0    0    0    0    0    1
CAGTTGCATAGGCCTTTGTTG     QLHRPLL       0    0    0    0    0    1    0    0    0    0
CAGTTGCATAGGGATAATACG     QLHRDNT       0    0    0    0    1    0    0    0    0    0
CAGTTGCATATGTAGAATAAG     QLHMQNK       0    0    0    0    0    0    0    0    0    1
CAGTTGCATCATCATAATGGT     QLHHHNG       0    0    0    0    0    0    0    0    0    1
CAGTTGCATCATCGTCATTTA     QLHHRHL       0    0    0    0    0    0    1    0    0    0
CAGTTGCATCATCTTGGGCTG     QLHHLGL       0    0    0    0    0    1    0    0    0    0
CAGTTGCATCATGTGTAGGTG     QLHHVQV       0    0    0    1    0    0    1    0    0    0
CAGTTGCATCCGCATATTCCT     QLHPHIP       0    0    0    0    1    0    0    0    0    0
CAGTTGCATCCGGCGTATAGT     QLHPAYS       0    0    0    0    0    0    1    0    0    0
CAGTTGCATCGGGAGCCTGCT     QLHREPA       0    0    0    0    0    0    0    0    0    1
CAGTTGCATCTTCATCGTACA     QLHLHRT       0    0    0    0    0    0    1    0    0    0
CAGTTGCATGATTCTTATACG     QLHDSYT       0    0    0    0    0    1    0    0    0    0
CAGTTGCATGCTACGAATGAT     QLHATND       0    0    0    0    0    0    1    0    0    0
CAGTTGCATGCTGATCCTACA     QLHADPT       0    0    0    0    0    0    1    0    0    0
CAGTTGCATGGGACGCATTCA     QLHGTHS       0    0    0    0    1    0    0    0    0    0
CAGTTGCATGGTCATAAGCAG     QLHGHKQ       0    0    0    0    0    0    0    0    0    1
CAGTTGCATGGTCATAATTCA     QLHGHNS       0    0    0    0    0    0    0    1    0    0
CAGTTGCATGGTGCTGCTCAT     QLHGAAH       0    0    0    1    0    0    0    0    0    0
CAGTTGCATGTGACGTTTTCG     QLHVTFS       0    0    0    0    0    0    0    0    0    1
CAGTTGCATGTGATTAGTGGG     QLHVISG       0    0    0    0    0    0    0    0    0    1
CAGTTGCATGTGATTAGTGGT     QLHVISG       0    0    0    0    0    0    0    0    0    1
CAGTTGCATGTTCCTCGTAAG     QLHVPRK       0    0    0    0    0    0    1    0    0    0
CAGTTGCATGTTGATACGCAG     QLHVDTQ       0    0    0    0    0    0    0    0    1    0
CAGTTGCATGTTGCTCGTGGA     QLHVARG       0    0    0    0    0    1    0    0    0    0
CAGTTGCATTATGCGGGGGAT     QLHYAGD       0    0    0    0    0    0    0    0    1    0
CAGTTGCATTCTTGTTCTCAG     QLHSCSQ       0    0    0    0    0    0    1    0    0    0
CAGTTGCATTTGAGTCGGACT     QLHLSRT       0    0    0    0    0    1    0    0    1    0
CAGTTGCCGAAGAATAAGACT     QLPKNKT       0    0    0    0    0    1    1    0    0    0
CAGTTGCCGAAGTCGTGGATT     QLPKSWI       0    0    0    1    0    0    0    0    0    0
CAGTTGCCGAAGTGGTAGATT     QLPKWQI       0    0    0    0    0    0    0    0    1    0
CAGTTGCCGAAGTGTATGACT     QLPKCMT       0    0    0    0    0    0    0    0    0    1
CAGTTGCCGAATACGGAGAAT     QLPNTEN       0    0    0    0    0    0    1    0    0    0
CAGTTGCCGAATCCTAATTAT     QLPNPNY       0    0    0    0    0    0    1    0    0    0
CAGTTGCCGATGCGGGTTCAG     QLPMRVQ       0    0    0    0    0    0    1    0    0    0
CAGTTGCCGATGCGTACTTAT     QLPMRTY       0    0    0    1    0    0    0    0    0    0
CAGTTGCCGCCGGGGCATACA     QLPPGHT       0    0    0    1    0    0    0    0    0    0
CAGTTGCCGCTGCGTGAGACT     QLPLRET       0    0    0    0    0    0    0    0    0    1
CAGTTGCCGCTTGTGCCTAGT     QLPLVPS       0    0    0    1    0    0    0    0    0    3
CAGTTGCCGGCTCATAGGAGT     QLPAHRS       0    0    0    0    0    0    1    0    0    0
CAGTTGCCGGCTGGTCTGTAG     QLPAGLQ       0    0    0    0    0    0    0    1    0    0
CAGTTGCCGGGGCAGGGTCTT     QLPGQGL       0    0    0    0    0    1    0    0    0    0
CAGTTGCCGGTTCGTCTAGCA     QLPVRLA       0    0    0    0    1    0    0    0    0    0
CAGTTGCCGGTTCGTCTTGCT     QLPVRLA       0    0    0    0    1    0    0    0    0    0
CAGTTGCCGTAGGGTAAGCAT     QLPQGKH       0    0    0    0    0    0    1    0    0    0
CAGTTGCCGTATGCTCCTCTT     QLPYAPL       0    0    0    0    0    0    0    1    0    0
CAGTTGCCGTCGGGTCTTGCA     QLPSGLA       0    0    0    0    0    0    0    1    0    0
CAGTTGCCGTCTACTGCTGTT     QLPSTAV       0    0    0    0    0    0    0    0    0    1
CAGTTGCCGTCTTGGTAGGAT     QLPSWQD       0    0    0    1    0    0    0    0    0    0
CAGTTGCCGTGGTGGAAGGAG     QLPWWKE       0    0    1    0    0    0    0    0    0    0
CAGTTGCCGTTGATTACTTCA     QLPLITS       0    0    0    0    0    0    0    1    0    0
CAGTTGCCGTTGATTACTTCT     QLPLITS       0    0    0    0    0    0    0    1    0    0
CAGTTGCCGTTGGATAATCTG     QLPLDNL       0    0    0    0    0    0    3    0    0    0
CAGTTGCCGTTTACGAAAAAG     QLPFTKK       0    0    1    0    0    0    0    0    0    0
CAGTTGCCGTTTACGAAAAAT     QLPFTKN       0    0    1    0    0    0    0    0    0    0
CAGTTGCCGTTTACTAATTTG     QLPFTNL       0    0    0    0    0    0    0    1    0    1
CAGTTGCCGTTTCGGCTGTGG     QLPFRLW       0    0    0    0    0    0    0    0    1    0
CAGTTGCCTACTAATAATTAA     QLPTNN*       0    0    0    0    0    0    0    0    1    0
CAGTTGCCTAGGATTATGCTT     QLPRIML       0    0    0    0    0    0    0    0    1    0
CAGTTGCCTATGAATCATCGT     QLPMNHR       0    0    0    0    0    0    0    1    0    0
CAGTTGCCTATGCTGAGTCTT     QLPMLSL       0    0    0    0    0    0    0    1    0    0
CAGTTGCCTATTCATGTTATA     QLPIHVI       0    0    0    0    0    0    1    0    0    0
CAGTTGCCTATTTATATTACG     QLPIYIT       0    0    0    0    0    1    0    0    0    0
CAGTTGCCTCAGTTGGATCTG     QLPQLDL       0    0    0    0    0    0    0    1    0    0
CAGTTGCCTCATTTGGAGTAA     QLPHLE*       0    0    0    0    0    0    1    0    0    0
CAGTTGCCTCCTATTCGTTCG     QLPPIRS       0    0    0    0    0    0    0    1    0    0
CAGTTGCCTCCTTCTAAGCAG     QLPPSKQ       0    0    0    0    0    0    1    0    0    0
CAGTTGCCTCGGTATTTGTAT     QLPRYLY       0    0    0    0    1    0    0    0    0    0
CAGTTGCCTCGTATTGTGAAT     QLPRIVN       0    0    0    0    0    0    0    0    0    1
CAGTTGCCTCGTGTGTATGTG     QLPRVYV       0    0    0    0    0    0    1    0    0    0
CAGTTGCCTCTTATTTTGTTG     QLPLILL       0    0    0    0    0    0    0    3    0    0
CAGTTGCCTGCGCGGCTTCTA     QLPARLL       0    0    0    0    0    0    1    0    0    0
CAGTTGCCTGCTAGAGCGAAA     QLPARAK       0    0    0    0    0    0    0    1    0    0
CAGTTGCCTGTTTGGCAGTTT     QLPVWQF       0    0    0    0    0    0    0    0    0    1
CAGTTGCCTTATATGACGGGA     QLPYMTG       0    0    0    0    0    0    0    0    0    1
CAGTTGCCTTATATGACGGGT     QLPYMTG       0    0    0    0    0    0    0    1    0    1
CAGTTGCCTTATTGGGGGCAT     QLPYWGH       0    0    0    0    0    0    0    0    0    1
CAGTTGCCTTATTGGGTGCAT     QLPYWVH       0    0    0    0    0    0    0    0    0    1
CAGTTGCCTTGGATGGAGTGT     QLPWMEC       0    0    0    0    0    0    1    0    0    0
CAGTTGCCTTGGGCGGCTTGT     QLPWAAC       0    0    0    0    0    1    0    0    0    0
CAGTTGCGGAATGATCATGGG     QLRNDHG       0    0    0    0    0    0    1    0    0    0
CAGTTGCGGAATTTTACTTGG     QLRNFTW       0    0    0    0    0    0    1    0    0    0
CAGTTGCGGACTACGGTGGAA     QLRTTVE       0    0    0    0    0    0    0    1    0    0
CAGTTGCGGCTTTCTTGGTTG     QLRLSWL       0    0    0    0    0    0    0    0    1    0
CAGTTGCGGGCTCCGGATGTA     QLRAPDV       0    0    0    0    0    1    0    0    0    0
CAGTTGCGGGCTCCGGATGTT     QLRAPDV       0    0    0    0    0    1    0    0    0    0
CAGTTGCGGTATTATTCGAGG     QLRYYSR       0    0    0    0    0    0    0    0    0    1
CAGTTGCGGTATTTGATGAAA     QLRYLMK       0    0    0    0    0    1    0    0    0    0
CAGTTGCGGTCGACTCTGTCG     QLRSTLS       0    0    0    0    0    0    0    1    0    0
CAGTTGCGGTCGCATATTGCA     QLRSHIA       0    0    0    0    0    0    1    0    0    0
CAGTTGCGGTCTCTGGTGCCT     QLRSLVP       0    0    0    0    0    0    1    0    0    0
CAGTTGCGGTTGGTGATTGGG     QLRLVIG       0    0    0    0    0    0    1    0    0    0
CAGTTGCGTACTCTTGCAACA     QLRTLAT       0    0    0    0    0    0    0    1    0    0
CAGTTGCGTATGAATCTTACT     QLRMNLT       0    0    0    0    0    0    0    1    0    0
CAGTTGCGTCTTGTTACGCTT     QLRLVTL       0    0    0    0    0    1    0    0    0    0
CAGTTGCGTGATCTTAAGAGA     QLRDLKR       0    0    0    0    1    0    0    0    0    0
CAGTTGCGTGATCTTAAGAGT     QLRDLKS       0    0    0    0    1    0    0    0    0    0
CAGTTGCGTGCTTTTGTTAAG     QLRAFVK       0    0    0    0    0    1    0    0    0    0
CAGTTGCGTTCTCATATTCCT     QLRSHIP       0    0    0    0    0    0    0    0    0    1
CAGTTGCGTTGGGAGAGGGAT     QLRWERD       0    0    0    0    0    0    1    0    0    0
CAGTTGCGTTTGCATGGTGGT     QLRLHGG       0    0    0    0    0    0    0    0    0    1
CAGTTGCTAAGGACAAAAGAA     QLLRTKE       0    0    0    0    0    0    1    0    0    0
CAGTTGCTGCAGGTTTATGTG     QLLQVYV       0    0    0    0    0    0    0    1    0    0
CAGTTGCTGCCGTGGACGGTG     QLLPWTV       0    0    0    0    1    0    0    0    0    0
CAGTTGCTGCGTAAGGTTGGG     QLLRKVG       0    0    0    0    0    0    0    0    0    1
CAGTTGCTGCTGTCTGGTGAT     QLLLSGD       0    0    0    0    0    0    0    0    1    0
CAGTTGCTGGGTGAGTCGATT     QLLGESI       0    0    0    0    0    0    1    0    0    0
CAGTTGCTGTAGACTCCGATT     QLLQTPI       0    0    0    0    0    0    0    1    0    0
CAGTTGCTGTATGGAGCGACG     QLLYGAT       0    0    0    1    0    0    0    0    0    0
CAGTTGCTTAGGCCGAGTAGT     QLLRPSS       0    0    0    0    0    0    0    0    0    1
CAGTTGCTTAGGTCTATTGAA     QLLRSIE       0    0    0    0    0    0    0    1    0    0
CAGTTGCTTATGCAGCAGACG     QLLMQQT       0    0    0    0    0    0    0    0    0    1
CAGTTGCTTATGCAGCTGTCG     QLLMQLS       0    0    0    0    0    0    0    0    0    1
CAGTTGCTTCCGGATCTGAAG     QLLPDLK       0    0    0    0    0    0    0    1    0    0
CAGTTGCTTCGGTGGCATCTG     QLLRWHL       0    0    0    0    0    0    1    0    0    0
CAGTTGCTTCTGACGATTAAA     QLLLTIK       0    0    0    0    0    0    0    1    0    0
CAGTTGCTTCTGACGATTTAT     QLLLTIY       0    0    0    0    0    0    0    1    0    0
CAGTTGCTTCTGGCTCCGGGT     QLLLAPG       0    0    0    0    0    0    0    0    1    0
CAGTTGCTTGATCCTCTTAAT     QLLDPLN       0    0    0    1    0    0    0    0    0    0
CAGTTGCTTGCTATGAATTTA     QLLAMNL       0    0    0    0    0    0    0    0    0    1
CAGTTGCTTGGGCTGGAGCCG     QLLGLEP       0    0    0    0    0    0    0    0    1    0
CAGTTGCTTGGGGCGACTTAG     QLLGATQ       0    0    0    0    0    0    1    0    0    1
CAGTTGCTTTCTCTGGAAAAA     QLLSLEK       0    0    0    0    0    0    0    0    0    1
CAGTTGGAAAAGACGGGGAAG     QLEKTGK       0    0    0    0    0    0    1    0    0    0
CAGTTGGAAGCGAAGAAAACG     QLEAKKT       0    0    0    0    0    0    0    0    0    1
CAGTTGGAGAAGACTATTCTT     QLEKTIL       0    0    0    0    0    1    0    0    0    0
CAGTTGGAGAAGCAGACTTAT     QLEKQTY       0    0    0    0    0    0    0    0    0    1
CAGTTGGAGAATCTTTTTAAA     QLENLFK       0    0    0    0    0    0    0    0    0    1
CAGTTGGAGAATCTTTTTAAT     QLENLFN       0    0    0    0    0    0    0    1    0    0
CAGTTGGAGACGCGTTCACAA     QLETRSQ       0    0    0    0    1    0    0    0    0    0
CAGTTGGAGACGCGTTCTCTT     QLETRSL       0    0    0    0    1    0    0    0    0    0
CAGTTGGAGAGGGCTCGGCTG     QLERARL       0    0    0    0    0    1    0    0    0    0
CAGTTGGAGATGATTGTTTAT     QLEMIVY       0    0    0    0    0    0    1    0    0    0
CAGTTGGAGCAAAAAAAGCGA     QLEQKKR       0    0    0    0    0    0    1    0    0    0
CAGTTGGAGCCGGGTTGTGTT     QLEPGCV       0    0    0    0    0    0    0    0    0    1
CAGTTGGAGGTTTTGTAAAGG     QLEVL*R       0    0    0    0    0    0    0    0    0    1
CAGTTGGAGGTTTTGTATAGG     QLEVLYR       0    0    0    0    0    0    0    0    0    1
CAGTTGGAGTATTTGCATTTT     QLEYLHF       0    0    0    0    0    1    0    0    0    0
CAGTTGGAGTTGATGCCGAAT     QLELMPN       0    0    0    0    0    1    0    0    0    0
CAGTTGGATAAGAAGCTTCTT     QLDKKLL       0    0    0    0    0    0    0    0    0    1
CAGTTGGATAAGATGAAGCCG     QLDKMKP       0    0    0    0    1    0    0    0    0    0
CAGTTGGATAATAATCTTAAG     QLDNNLK       0    0    0    0    0    0    0    1    0    0
CAGTTGGATACGGATCATAGT     QLDTDHS       0    0    0    0    0    0    1    0    0    0
CAGTTGGATACTAGTGTTGAG     QLDTSVE       0    0    0    0    0    0    0    0    0    1
CAGTTGGATACTCGTAATTAT     QLDTRNY       0    0    0    0    0    0    1    0    0    0
CAGTTGGATCAGGGTCATGAG     QLDQGHE       0    0    0    0    0    0    0    0    1    0
CAGTTGGATCATCTTCCTGAT     QLDHLPD       0    0    0    0    0    1    0    0    0    0
CAGTTGGATCCGAAGAGTCAG     QLDPKSQ       0    0    0    0    0    1    0    0    0    0
CAGTTGGATCCTGATACGATA     QLDPDTI       0    0    0    0    0    0    0    1    0    0
CAGTTGGATCCTGATACGATT     QLDPDTI       0    0    0    0    0    1    0    0    0    0
CAGTTGGATCTTCATGTGTCG     QLDLHVS       0    0    1    0    0    0    0    0    0    0
CAGTTGGATGATATGTTTGTG     QLDDMFV       0    0    0    0    0    0    0    1    0    0
CAGTTGGATGATCATCTGTCT     QLDDHLS       0    0    0    0    0    0    1    0    0    0
CAGTTGGATGGGCCTACTTAT     QLDGPTY       0    0    0    0    0    0    1    0    0    0
CAGTTGGATTTGGCGCTTGAG     QLDLALE       0    0    0    0    0    1    0    0    0    0
CAGTTGGATTTTATTGTTTAT     QLDFIVY       0    0    0    0    0    0    1    0    0    0
CAGTTGGCACAGACAAAGCGG     QLAQTKR       0    0    0    1    0    0    0    0    0    0
CAGTTGGCAGAAGCACCAACG     QLAEAPT       0    0    0    0    0    0    0    0    0    1
CAGTTGGCGAAGAGGCCTGTA     QLAKRPV       0    0    0    0    1    0    0    0    0    0
CAGTTGGCGAGTAATGCGCGG     QLASNAR       0    0    1    0    0    0    0    0    0    0
CAGTTGGCGATGACTACTCGG     QLAMTTR       0    0    0    0    0    0    3    0    0    1
CAGTTGGCGATTAGGCATTAT     QLAIRHY       0    0    0    0    0    0    0    1    0    0
CAGTTGGCGATTCCTCCGACG     QLAIPPT       0    0    0    0    0    0    0    0    1    0
CAGTTGGCGCAGAAGAGAAAA     QLAQKRK       0    0    0    0    0    0    0    1    0    0
CAGTTGGCGCATTATCGGTTT     QLAHYRF       0    0    0    0    0    0    1    0    0    0
CAGTTGGCGCCTCAGAAGCAG     QLAPQKQ       0    0    1    0    0    0    0    0    0    0
CAGTTGGCGCCTCTGAAGCAT     QLAPLKH       0    0    0    0    0    0    0    0    0    1
CAGTTGGCGCGTCCTCTTAGT     QLARPLS       0    0    0    0    0    0    1    0    0    0
CAGTTGGCGCGTGAGCAGCCG     QLAREQP       0    0    0    1    0    0    0    0    0    0
CAGTTGGCGCTTCTGACTCTT     QLALLTL       0    0    0    0    0    0    0    0    0    1
CAGTTGGCGCTTCTGCGGTTT     QLALLRF       0    0    0    0    0    0    0    0    0    1
CAGTTGGCGCTTTCTACTCAT     QLALSTH       0    0    0    0    0    0    0    0    0    1
CAGTTGGCGGATAGTTCGTAG     QLADSSQ       0    0    0    0    0    0    1    0    0    0
CAGTTGGCGGATGCGCTGGCA     QLADALA       0    0    0    0    0    1    0    0    0    0
CAGTTGGCGGGGCATCCGAGA     QLAGHPR       0    0    0    0    0    0    1    0    0    0
CAGTTGGCGGGTAAGCGTGTG     QLAGKRV       0    0    0    0    0    0    0    0    1    0
CAGTTGGCGGTGACGCAGAGA     QLAVTQR       0    0    0    0    0    0    1    0    0    0
CAGTTGGCGTATCGTTCTCAT     QLAYRSH       0    0    0    0    0    0    0    0    0    1
CAGTTGGCGTCAGAACCAGAG     QLASEPE       0    0    0    0    0    0    0    0    0    1
CAGTTGGCGTCTAATCGGATT     QLASNRI       0    0    0    0    0    0    0    0    0    1
CAGTTGGCGTCTGTTCCTGAG     QLASVPE       0    0    0    0    0    0    0    0    0    1
CAGTTGGCGTGGACTAGTACG     QLAWTST       0    0    0    0    1    0    0    0    0    0
CAGTTGGCGTGGTTTGTTTTA     QLAWFVL       0    0    0    0    0    0    0    1    0    0
CAGTTGGCGTTTTGGTTTAAG     QLAFWFK       0    0    0    0    0    0    0    0    0    1
CAGTTGGCTAAGAATGTGCCT     QLAKNVP       0    0    0    0    0    0    0    1    0    0
CAGTTGGCTATGTGGCCGAAT     QLAMWPN       0    0    0    0    0    0    1    0    0    0
CAGTTGGCTATTATTGTTGAT     QLAIIVD       0    0    0    0    0    1    0    0    0    0
CAGTTGGCTCAGGAGCAGAAT     QLAQEQN       0    0    0    0    0    0    1    0    0    0
CAGTTGGCTCGGGTGGAGACT     QLARVET       0    0    0    0    0    0    1    0    0    0
CAGTTGGCTGATTATCTGCGG     QLADYLR       0    0    0    0    0    0    1    0    0    0
CAGTTGGCTGTAGCTCCAACT     QLAVAPT       0    0    0    0    1    0    0    0    0    0
CAGTTGGCTGTAGCTCCTTCG     QLAVAPS       0    0    0    0    3    0    0    0    0    0
CAGTTGGCTGTGACTCGGGTT     QLAVTRV       0    0    0    0    0    0    1    0    0    0
CAGTTGGCTGTTCATTCTAGT     QLAVHSS       0    0    0    0    0    0    0    1    0    0
CAGTTGGCTGTTGCTCCAACT     QLAVAPT       0    0    1    3    1    0    0    0    0    0
CAGTTGGCTTAGACTTGGTCG     QLAQTWS       0    0    0    0    0    0    0    1    0    0
CAGTTGGCTTCGCAGCCTGCT     QLASQPA       0    0    0    0    0    0    3    0    0    0
CAGTTGGCTTCTAGTTTGGAT     QLASSLD       0    0    0    0    0    0    0    1    0    0
CAGTTGGCTTCTTCGTATGAT     QLASSYD       0    0    0    0    0    1    0    0    0    0
CAGTTGGCTTGGCGGTAAACA     QLAWR*T       0    0    0    0    0    0    1    0    0    0
CAGTTGGCTTTTATTGTTGAT     QLAFIVD       0    0    0    0    0    1    0    0    0    0
CAGTTGGGGAATTTTAATGTT     QLGNFNV       0    0    0    0    0    0    1    0    0    0
CAGTTGGGGACGGAGGTTTAG     QLGTEVQ       0    0    0    0    0    0    0    0    0    1
CAGTTGGGGACGTGTCTTAAG     QLGTCLK       0    0    0    0    0    0    0    1    0    0
CAGTTGGGGATTGTGCAGAAG     QLGIVQK       0    0    0    0    0    1    0    0    0    0
CAGTTGGGGCATTATTGTGGT     QLGHYCG       0    0    0    0    0    0    1    0    0    0
CAGTTGGGGCCGATGGCGCTG     QLGPMAL       0    0    0    0    0    0    0    1    0    0
CAGTTGGGGGATACGCCTAAG     QLGDTPK       0    0    0    1    0    0    0    0    0    0
CAGTTGGGGGCGGTGAGACGA     QLGAVRR       0    0    0    1    0    0    0    0    0    0
CAGTTGGGGGCGGTGAGTCGT     QLGAVSR       0    0    0    0    0    0    0    0    0    1
CAGTTGGGGGCTCGGGGTCAT     QLGARGH       0    0    0    0    0    0    1    0    0    0
CAGTTGGGGTATGATGATCAA     QLGYDDQ       0    0    0    0    0    0    1    0    0    0
CAGTTGGGGTATTTGCCTGTG     QLGYLPV       0    0    0    0    0    0    0    0    0    1
CAGTTGGGGTTGAAGCAGAGG     QLGLKQR       0    0    0    0    0    1    0    0    0    0
CAGTTGGGTAAGAATGGGGAG     QLGKNGE       0    0    0    0    0    0    0    1    0    0
CAGTTGGGTAAGCCGATGGCG     QLGKPMA       0    0    0    0    0    0    0    0    0    1
CAGTTGGGTAATACTAGGACG     QLGNTRT       0    0    0    0    0    0    0    0    0    1
CAGTTGGGTAGTGTTCCGAGG     QLGSVPR       0    0    0    0    0    0    1    0    0    0
CAGTTGGGTATTGATGATAGG     QLGIDDR       0    0    0    0    0    0    0    0    0    1
CAGTTGGGTATTGGTTCTTCG     QLGIGSS       0    0    0    0    0    0    1    0    0    0
CAGTTGGGTCGGACTTCGTTG     QLGRTSL       0    0    0    0    0    1    0    0    0    0
CAGTTGGGTCTGAGGCTGGTG     QLGLRLV       0    0    1    0    0    0    0    0    0    0
CAGTTGGGTCTTTGGCAGTAT     QLGLWQY       0    0    0    0    0    0    1    0    0    0
CAGTTGGGTGCGATTCCGCGG     QLGAIPR       0    0    0    0    0    0    1    0    0    0
CAGTTGGGTGCGCCGTCGTAG     QLGAPSQ       0    0    0    0    0    1    0    0    0    0
CAGTTGGGTGCTCCGAAGAGA     QLGAPKR       0    0    0    0    0    0    0    0    1    0
CAGTTGGGTGTGGAAACACAG     QLGVETQ       0    0    1    0    0    0    0    0    0    0
CAGTTGGGTGTGGATACTCAG     QLGVDTQ       0    0    0    0    0    0    0    0    0    1
CAGTTGGGTTATACGACTCGT     QLGYTTR       0    0    0    0    0    0    0    1    0    0
CAGTTGGGTTCGATTCCGCGG     QLGSIPR       0    0    0    0    0    0    1    0    0    0
CAGTTGGGTTGGAAGCTGATA     QLGWKLI       0    0    0    0    0    0    1    0    0    0
CAGTTGGGTTGTGTGCCAGGA     QLGCVPG       0    0    0    0    0    0    0    1    0    0
CAGTTGGGTTTGTCGGCTATG     QLGLSAM       0    0    0    0    0    0    0    0    0    1
CAGTTGGTAAAGCAAAAGAGA     QLVKQKR       0    0    0    0    0    0    1    0    0    0
CAGTTGGTGAAGTAGATGTTG     QLVKQML       0    0    0    0    0    0    0    0    0    1
CAGTTGGTGAATCATACGATT     QLVNHTI       0    0    0    0    0    0    1    0    0    0
CAGTTGGTGACTGCGCAACCT     QLVTAQP       0    0    0    0    0    0    0    0    0    1
CAGTTGGTGACTGCGCATCCG     QLVTAHP       0    0    0    0    0    0    1    0    0    0
CAGTTGGTGAGTCGGGGGCAG     QLVSRGQ       0    0    0    0    0    0    0    3    0    0
CAGTTGGTGCAGCAGGTGACT     QLVQQVT       0    0    0    0    0    0    0    0    0    1
CAGTTGGTGCAGGTTCGTGCG     QLVQVRA       0    0    0    0    1    0    1    0    0    1
CAGTTGGTGCATACGGCTCCT     QLVHTAP       0    0    0    0    0    1    0    1    0    0
CAGTTGGTGTAGGTTAATGTG     QLVQVNV       0    0    0    0    0    0    1    0    0    0
CAGTTGGTGTCGGAGTTTGTT     QLVSEFV       0    0    0    0    0    0    1    0    0    0
CAGTTGGTGTGGCCTATTGGT     QLVWPIG       0    0    0    0    0    0    1    0    1    0
CAGTTGGTGTTTGCTCAGCCA     QLVFAQP       0    0    0    0    0    0    0    0    1    0
CAGTTGGTTAAGGTTATTGAT     QLVKVID       0    0    0    0    0    0    0    0    3    0
CAGTTGGTTAATGATATTCTT     QLVNDIL       0    0    0    0    0    0    1    0    0    0
CAGTTGGTTACGCCGGCTGGT     QLVTPAG       0    0    0    0    0    0    1    0    0    0
CAGTTGGTTAGTCTGCATTAA     QLVSLH*       0    0    1    0    0    1    0    0    0    0
CAGTTGGTTATGCTTAAGATA     QLVMLKI       0    0    0    0    0    0    1    0    0    0
CAGTTGGTTCATAGTCTGTGG     QLVHSLW       0    0    0    0    0    0    1    0    0    0
CAGTTGGTTCCTGTGTGGTGT     QLVPVWC       0    0    0    0    0    1    0    0    0    0
CAGTTGGTTCCTTAGAGGCTT     QLVPQRL       0    0    0    0    0    0    1    0    0    0
CAGTTGGTTGATACGCAGGCA     QLVDTQA       0    0    0    0    0    0    1    0    0    0
CAGTTGGTTGATTAGGTGCGT     QLVDQVR       0    0    0    0    0    0    1    0    0    0
CAGTTGGTTGCTAGTGCGTCA     QLVASAS       0    0    0    0    0    0    0    0    0    1
CAGTTGGTTGTGGATAGTACG     QLVVDST       0    0    0    1    0    0    0    0    0    0
CAGTTGGTTTCGTATCGTGCA     QLVSYRA       0    0    0    0    0    0    1    0    0    0
CAGTTGGTTTCGTCGCAGACT     QLVSSQT       0    0    0    0    0    0    0    0    0    1
CAGTTGTAACGAACGAAAGCG     QL*RTKA       0    0    0    0    0    1    0    0    0    0
CAGTTGTAGACTCGGTTTAAG     QLQTRFK       0    0    0    0    1    0    0    0    0    0
CAGTTGTAGACTGTGAAGCCA     QLQTVKP       0    0    0    0    0    0    0    0    0    1
CAGTTGTAGACTTATGATAGA     QLQTYDR       0    0    0    0    0    0    0    0    0    1
CAGTTGTAGGCGCTGATGCCT     QLQALMP       0    0    0    0    0    0    0    1    0    0
CAGTTGTATAAGCCGATTTAT     QLYKPIY       0    0    0    0    0    0    1    0    0    0
CAGTTGTATAATGTGAGTCGA     QLYNVSR       0    0    1    0    0    0    0    0    0    0
CAGTTGTATAATGTGAGTCGT     QLYNVSR       0    0    0    0    0    0    0    1    0    0
CAGTTGTATACTCCTGCTGTT     QLYTPAV       0    0    0    0    0    0    0    0    1    0
CAGTTGTATAGTAGTCATATA     QLYSSHI       0    0    0    0    0    0    0    0    0    1
CAGTTGTATAGTATGAAGTAG     QLYSMKQ       0    0    0    0    0    0    1    0    0    0
CAGTTGTATATGCCGGTGAAT     QLYMPVN       0    0    0    0    0    0    0    0    0    1
CAGTTGTATCCGTCTATGCGG     QLYPSMR       0    0    0    0    0    0    1    0    0    0
CAGTTGTATCCTGGTCTTGGT     QLYPGLG       0    0    0    0    0    0    1    0    0    0
CAGTTGTATCGGATGCATCTT     QLYRMHL       0    0    0    0    0    0    0    0    0    1
CAGTTGTATCGTACGTTTGCG     QLYRTFA       0    0    0    0    0    0    0    1    0    0
CAGTTGTATCGTGGGGGTACT     QLYRGGT       0    0    0    0    0    0    0    1    0    0
CAGTTGTATCTTCCTTTTGCT     QLYLPFA       0    0    0    0    0    0    1    0    0    0
CAGTTGTATGAGGCGCAGAAG     QLYEAQK       0    0    0    0    0    1    0    0    0    0
CAGTTGTATGATCTGACGAAG     QLYDLTK       0    0    0    0    0    0    0    0    0    1
CAGTTGTATGTGAAGTCGATG     QLYVKSM       0    0    0    0    0    0    0    0    0    1
CAGTTGTATTATATGCAGAAT     QLYYMQN       0    0    0    0    0    0    0    1    0    0
CAGTTGTATTCGATTATGATG     QLYSIMM       0    0    0    0    0    0    1    0    0    0
CAGTTGTATTTGGCTGATCCG     QLYLADP       0    0    0    0    0    0    1    0    0    0
CAGTTGTCGAAGGGGCAGTAA     QLSKGQ*       0    0    0    0    0    0    1    0    0    0
CAGTTGTCGAAGGGGCAGTTA     QLSKGQL       0    0    0    0    0    0    0    0    1    0
CAGTTGTCGAGTAAGCTGACG     QLSSKLT       0    0    0    0    0    0    0    0    0    1
CAGTTGTCGAGTCAGCTGAAG     QLSSQLK       0    0    0    0    0    0    1    0    0    0
CAGTTGTCGCGGTCGGTGGAT     QLSRSVD       0    0    0    0    0    0    0    0    1    0
CAGTTGTCGCGTATTGAGTTG     QLSRIEL       0    0    0    0    0    0    1    0    0    0
CAGTTGTCGCGTCCGATTATG     QLSRPIM       0    0    0    0    0    0    0    1    0    0
CAGTTGTCGCTTTATGATCAT     QLSLYDH       0    0    0    0    0    0    0    1    0    0
CAGTTGTCGGAGATGCCGTAA     QLSEMP*       0    0    0    0    0    1    0    0    0    0
CAGTTGTCGGATCATAGTCTG     QLSDHSL       0    0    0    0    0    1    0    0    0    0
CAGTTGTCGGGGAGTCGTGTG     QLSGSRV       0    0    0    0    0    0    0    0    1    0
CAGTTGTCGGTGGTGTTGACG     QLSVVLT       0    0    0    0    0    0    3    0    0    0
CAGTTGTCGTAGACGAGGAGG     QLSQTRR       0    0    0    0    0    0    0    1    0    0
CAGTTGTCGTATACGGAACAA     QLSYTEQ       0    0    0    0    0    0    1    0    0    0
CAGTTGTCGTCTATGGGTGGT     QLSSMGG       0    0    0    0    0    0    1    0    0    0
CAGTTGTCGTTTTTTCATGAG     QLSFFHE       0    0    0    1    0    0    0    0    0    0
CAGTTGTCTACTAAGCATTCA     QLSTKHS       0    0    0    0    0    0    1    0    0    0
CAGTTGTCTATGAATCAGGTT     QLSMNQV       0    0    0    1    0    0    0    0    0    0
CAGTTGTCTATGCTGCCTGGT     QLSMLPG       0    0    0    0    0    0    1    0    0    0
CAGTTGTCTCCGCTGACGCAG     QLSPLTQ       0    0    0    0    0    0    1    0    0    0
CAGTTGTCTCCTAATAAGAAT     QLSPNKN       0    0    0    0    0    1    0    0    0    0
CAGTTGTCTGGGTCTTATCAT     QLSGSYH       0    0    0    0    0    0    1    0    0    0
CAGTTGTCTGTTGATGCGCGA     QLSVDAR       0    0    0    0    0    1    0    0    0    0
CAGTTGTCTTATGGGTGGCAT     QLSYGWH       0    0    0    1    0    0    0    0    0    0
CAGTTGTCTTCGAAGGAGTAA     QLSSKE*       0    0    0    0    0    1    0    0    0    0
CAGTTGTCTTCGCCGAATGCG     QLSSPNA       0    0    0    0    0    0    3    1    0    0
CAGTTGTGGAATCCTTGGAAG     QLWNPWK       0    0    0    0    0    0    0    1    0    0
CAGTTGTGGAATGCTCGTGCG     QLWNARA       0    0    0    0    0    0    0    1    0    0
CAGTTGTGGAATGCTCGTGCT     QLWNARA       0    0    0    0    0    1    0    0    0    0
CAGTTGTGGACTAAGAGTTAA     QLWTKS*       0    0    0    0    0    0    0    0    1    0
CAGTTGTGGACTCGGCAAAAG     QLWTRQK       0    0    0    0    0    0    1    0    0    0
CAGTTGTGGACTCGTCAGCCA     QLWTRQP       0    0    0    0    0    1    0    0    0    0
CAGTTGTGGCAGATGACTAAG     QLWQMTK       0    0    0    0    1    0    0    0    0    1
CAGTTGTGGCAGTTGAAGGAT     QLWQLKD       0    0    0    0    0    0    1    0    0    0
CAGTTGTGGCGTAATTCGGTT     QLWRNSV       0    0    0    0    0    1    0    0    0    0
CAGTTGTGGCGTTGGCATACT     QLWRWHT       0    0    0    0    0    0    0    0    0    1
CAGTTGTGGCTGAATGATACT     QLWLNDT       0    0    0    0    0    0    0    0    0    1
CAGTTGTGGCTGTCGTTGCGT     QLWLSLR       0    0    0    0    0    0    0    0    0    1
CAGTTGTGGGAGACGTTTATG     QLWETFM       0    0    0    0    0    0    0    1    0    0
CAGTTGTGGGGTACTGCGAGG     QLWGTAR       0    0    0    0    0    1    0    0    0    0
CAGTTGTGGTATAAGCAGGGT     QLWYKQG       0    0    0    0    0    0    0    1    0    0
CAGTTGTGGTCGGCTGTTACG     QLWSAVT       0    0    0    0    0    0    1    0    0    0
CAGTTGTGGTTGCCTAGTATT     QLWLPSI       0    0    0    0    0    0    0    0    0    1
CAGTTGTGTAGTACTGCGAAG     QLCSTAK       0    0    0    0    0    0    0    0    1    0
CAGTTGTGTAGTGTTTGTGAG     QLCSVCE       0    0    0    0    0    0    1    0    0    0
CAGTTGTGTATGCAGTCAAGA     QLCMQSR       0    0    0    0    0    0    1    0    0    0
CAGTTGTGTCTTGTGTATACT     QLCLVYT       0    0    0    0    0    0    1    0    0    0
CAGTTGTTGACTAATCAGTGT     QLLTNQC       0    0    0    0    0    0    1    0    0    0
CAGTTGTTGAGTCATACTGTT     QLLSHTV       0    0    0    0    0    1    0    0    0    0
CAGTTGTTGAGTCCGTCGATT     QLLSPSI       0    0    0    0    0    1    0    0    0    0
CAGTTGTTGAGTGATCCTACT     QLLSDPT       0    0    0    0    0    0    0    0    0    1
CAGTTGTTGAGTTATCAGTAG     QLLSYQQ       0    0    0    0    0    0    0    0    0    1
CAGTTGTTGCATGATTTGTTT     QLLHDLF       0    0    0    0    0    0    1    0    0    0
CAGTTGTTGCGTATTCTGCCT     QLLRILP       0    0    0    0    0    0    0    1    0    0
CAGTTGTTGGGGGTTGCGTCA     QLLGVAS       0    0    0    0    1    0    0    0    0    0
CAGTTGTTGTCTGATCCTCAG     QLLSDPQ       0    0    0    0    0    0    0    0    0    1
CAGTTGTTGTTTTATAGTATA     QLLFYSI       0    0    0    0    0    0    0    0    0    1
CAGTTGTTTAAGCAGAATCAT     QLFKQNH       0    0    1    0    0    0    0    0    0    0
CAGTTGTTTATCACTGCTTCA     QLFITAS       0    0    0    0    0    0    0    0    0    1
CAGTTGTTTATGCGTGAGTCG     QLFMRES       0    0    0    0    0    0    0    0    0    1
CAGTTGTTTCAGGCGACTATT     QLFQATI       0    0    0    0    0    0    0    0    0    1
CAGTTGTTTCGTTCTTATTAT     QLFRSYY       0    0    0    0    0    1    0    0    0    0
CAGTTGTTTGAGTCGGGTCTT     QLFESGL       0    0    0    0    0    1    0    0    0    0
CAGTTGTTTGATCGTTTTAAT     QLFDRFN       0    0    0    0    0    1    0    0    0    0
CAGTTGTTTGATCTTGTTACG     QLFDLVT       0    0    0    0    0    0    0    0    0    3
CAGTTGTTTGCTAGTGGGTAT     QLFASGY       0    0    0    0    0    0    0    1    0    0
CAGTTGTTTGGTAATAATCGT     QLFGNNR       0    0    0    0    0    0    0    0    0    1
CAGTTGTTTGTTAATGCTCAG     QLFVNAQ       0    0    0    0    0    0    1    0    0    0
CAGTTGTTTGTTTTGAAGCAT     QLFVLKH       0    0    0    0    0    0    1    0    0    0
CAGTTTAAAAGGCAGGAACAA     QFKRQEQ       0    0    0    0    0    0    0    1    0    0
CAGTTTAAGACAACAGCGGAG     QFKTTAE       0    0    0    0    0    0    0    1    0    0
CAGTTTAAGACTTGGACTACA     QFKTWTT       0    0    0    0    0    0    1    0    0    0
CAGTTTAAGCAGGCGAAAGAG     QFKQAKE       0    0    0    0    0    1    0    0    0    0
CAGTTTAAGCATGATCGGTAT     QFKHDRY       0    0    0    0    0    0    0    0    0    1
CAGTTTAAGCCGGATCCTTAT     QFKPDPY       0    0    0    0    0    0    0    0    1    0
CAGTTTAAGCCGGTTCCTTAT     QFKPVPY       0    0    0    0    0    0    0    1    0    0
CAGTTTAAGCCTATTGCTCTT     QFKPIAL       0    0    0    0    0    0    1    0    0    0
CAGTTTAAGCTGTAGAATTCA     QFKLQNS       0    0    0    0    1    0    0    0    0    0
CAGTTTAAGGATTGGTCTTTG     QFKDWSL       0    0    0    0    0    0    0    0    1    0
CAGTTTAAGGCTACTGATACA     QFKATDT       0    0    0    0    0    0    0    0    0    1
CAGTTTAAGTAGCTGCAACAT     QFKQLQH       0    0    0    0    1    0    0    0    0    0
CAGTTTAAGTATGCTGAGTGT     QFKYAEC       0    0    0    0    0    0    1    0    0    0
CAGTTTAAGTCTGTGAATTCT     QFKSVNS       0    0    0    1    0    0    0    0    0    0
CAGTTTAATAAGTATGTGTTG     QFNKYVL       0    0    0    0    0    0    1    0    0    0
CAGTTTAATAATGTGCTGCCG     QFNNVLP       0    0    0    0    0    0    1    0    0    0
CAGTTTAATAATGTGTGTTGG     QFNNVCW       0    0    0    0    0    0    1    0    0    0
CAGTTTAATACGCATCATGTT     QFNTHHV       0    0    0    0    0    1    0    0    0    0
CAGTTTAATACTTATAATCAG     QFNTYNQ       0    0    0    0    0    0    1    0    0    0
CAGTTTAATAGTTGGGGTAAT     QFNSWGN       0    0    0    0    0    0    1    0    0    0
CAGTTTAATATGACTGGGCAG     QFNMTGQ       0    0    0    0    0    1    0    0    0    0
CAGTTTAATATGCCGGTTGTG     QFNMPVV       0    0    0    0    0    1    0    0    0    0
CAGTTTAATATGTAGACTCTT     QFNMQTL       0    0    0    0    0    0    1    0    0    0
CAGTTTAATATTCCGAGTCAT     QFNIPSH       0    0    0    0    0    1    0    0    0    0
CAGTTTAATCAGAATGCTCTG     QFNQNAL       0    0    0    1    0    0    0    0    0    0
CAGTTTAATCAGGGTTCGCAT     QFNQGSH       0    0    0    0    0    0    0    0    0    1
CAGTTTAATCATTCGTTTATG     QFNHSFM       0    0    0    0    0    1    0    0    0    0
CAGTTTAATCCGATGGGGCTG     QFNPMGL       0    0    0    0    0    0    0    1    0    0
CAGTTTAATCCGTTGATTAAT     QFNPLIN       0    0    0    0    0    0    0    0    0    1
CAGTTTAATCCTTCGAGTTGG     QFNPSSW       0    0    0    0    0    0    0    1    0    0
CAGTTTAATCTTCGTGCTCTG     QFNLRAL       0    0    0    0    0    0    0    0    0    1
CAGTTTAATGAGCATATGGAA     QFNEHME       0    0    0    0    0    0    1    0    0    0
CAGTTTAATGAGGAGATGCTG     QFNEEML       0    0    0    0    0    1    0    0    0    0
CAGTTTAATGAGTCGGAGACT     QFNESET       0    0    0    0    0    0    0    1    0    0
CAGTTTAATGATACTAGGCAT     QFNDTRH       0    0    0    0    0    0    0    0    1    0
CAGTTTAATGATCGTCCTTCT     QFNDRPS       0    0    0    0    0    0    0    0    3    0
CAGTTTAATGATGATTCGAAA     QFNDDSK       0    0    0    0    1    0    0    0    0    0
CAGTTTAATGCGCTGAAGACT     QFNALKT       0    0    0    0    0    0    1    0    0    0
CAGTTTAATGCGGGTACGTAG     QFNAGTQ       0    0    0    0    0    0    1    0    0    0
CAGTTTAATGCTATTAATTTG     QFNAINL       0    0    0    0    0    0    1    0    0    0
CAGTTTAATGGGCATAATAAA     QFNGHNK       0    0    0    1    0    0    0    0    0    0
CAGTTTAATGGTCGTCCTAAA     QFNGRPK       0    0    0    0    0    1    0    0    0    0
CAGTTTAATGGTTGTTGTCCT     QFNGCCP       0    0    0    0    0    0    0    0    1    0
CAGTTTAATGTTAGTGATCTT     QFNVSDL       0    0    0    0    0    0    0    0    0    1
CAGTTTAATGTTGGTTCGGCG     QFNVGSA       0    0    0    0    0    0    1    0    0    0
CAGTTTAATTATCGTACTGTG     QFNYRTV       0    0    0    0    0    0    0    0    0    1
CAGTTTAATTCGACTATAATA     QFNSTII       0    0    0    1    0    0    0    0    0    0
CAGTTTAATTCGGTTCATAGT     QFNSVHS       0    0    0    0    0    0    3    0    0    0
CAGTTTAATTTGAATACTAGT     QFNLNTS       0    0    0    0    0    0    1    0    0    0
CAGTTTAATTTGGCTCGTTCT     QFNLARS       0    0    0    0    0    1    0    0    0    0
CAGTTTAATTTTCCGAGTCAT     QFNFPSH       0    0    0    0    0    1    0    0    0    0
CAGTTTACGAAGCAGCAGGTA     QFTKQQV       0    0    0    0    0    0    0    0    0    1
CAGTTTACGAAGCAGCAGGTT     QFTKQQV       0    0    0    0    0    0    0    0    0    1
CAGTTTACGAAGCTGCATCAG     QFTKLHQ       0    0    0    0    1    0    0    0    0    0
CAGTTTACGAAGGTGCTGCAA     QFTKVLQ       0    0    1    0    0    0    0    0    0    0
CAGTTTACGAAGGTGCTGCAT     QFTKVLH       0    0    1    0    0    0    0    0    0    0
CAGTTTACGAATATTACTAAG     QFTNITK       0    0    0    0    1    0    0    0    0    0
CAGTTTACGAATTTGAATTAA     QFTNLN*       0    0    0    0    0    0    0    1    0    0
CAGTTTACGACGCAGGCTAAG     QFTTQAK       0    0    0    0    0    3    0    0    0    0
CAGTTTACGAGTCAGCTTCGA     QFTSQLR       0    0    0    0    0    1    0    0    0    0
CAGTTTACGAGTCCGGGTCGA     QFTSPGR       0    0    0    0    0    0    1    0    0    0
CAGTTTACGAGTGTTTCGGCT     QFTSVSA       0    0    0    0    0    1    0    0    0    0
CAGTTTACGATTAATGGGGCT     QFTINGA       0    0    0    0    1    0    0    0    0    0
CAGTTTACGCAGCTGGTGGTT     QFTQLVV       0    0    0    0    0    0    1    0    0    0
CAGTTTACGCATGATCAGCAG     QFTHDQQ       0    0    0    0    0    1    0    0    0    0
CAGTTTACGCCGATTGAGAAG     QFTPIEK       0    0    0    0    0    0    1    0    0    0
CAGTTTACGCCGGTGCCGTCG     QFTPVPS       0    0    0    0    0    1    0    0    0    0
CAGTTTACGGAGAATCAGTCG     QFTENQS       0    0    0    0    0    0    0    3    0    0
CAGTTTACGGATTCGGAGATG     QFTDSEM       0    0    0    0    0    0    0    0    1    0
CAGTTTACGGCAACGGAGGCA     QFTATEA       0    0    0    0    0    0    0    1    0    0
CAGTTTACGGCTACGGTGGCA     QFTATVA       0    0    0    0    0    0    0    0    0    1
CAGTTTACGGCTACGGTGGCT     QFTATVA       0    0    0    0    0    1    0    0    1    0
CAGTTTACGGCTGTTTATTTG     QFTAVYL       0    0    0    0    0    0    0    0    0    1
CAGTTTACGGTGCCTCATGAT     QFTVPHD       0    0    0    0    0    0    1    0    0    0
CAGTTTACGGTTCTTACGCAG     QFTVLTQ       0    0    0    0    0    0    0    0    1    0
CAGTTTACGGTTCTTTCGCAG     QFTVLSQ       0    0    0    0    0    0    0    0    1    0
CAGTTTACGTAGCTGCAACAT     QFTQLQH       0    0    0    1    0    0    0    0    0    0
CAGTTTACGTAGCTGCATCAT     QFTQLHH       0    0    0    0    3    0    0    0    0    0
CAGTTTACGTGTACTGATAGG     QFTCTDR       0    0    0    0    0    0    0    1    0    0
CAGTTTACGTTTACGTTTAAT     QFTFTFN       0    0    0    0    0    0    1    0    0    0
CAGTTTACTAATAATGTTCAG     QFTNNVQ       0    0    0    0    0    0    0    3    0    0
CAGTTTACTAATCCTTCGTTG     QFTNPSL       0    0    0    0    0    0    0    0    0    1
CAGTTTACTAGTGGTACGAGA     QFTSGTR       0    0    0    0    0    0    1    0    0    0
CAGTTTACTAGTGGTACGAGT     QFTSGTS       0    0    0    0    0    0    1    0    0    0
CAGTTTACTATGTCTAATATG     QFTMSNM       0    0    0    0    0    0    0    0    1    0
CAGTTTACTATTACTCTTACG     QFTITLT       0    0    0    0    0    0    0    0    0    3
CAGTTTACTCAGCATGAAGCG     QFTQHEA       0    0    1    0    0    0    0    0    0    0
CAGTTTACTCAGCATGTTGCG     QFTQHVA       0    0    0    0    0    1    0    0    0    0
CAGTTTACTCCGGGTTTGCTA     QFTPGLL       0    0    0    0    0    0    0    1    0    0
CAGTTTACTCCGGGTTTGCTT     QFTPGLL       0    0    0    0    0    1    0    0    0    0
CAGTTTACTCCTTAGGTTCAG     QFTPQVQ       0    0    0    0    0    0    1    0    0    0
CAGTTTACTCTTGCGTTTCCA     QFTLAFP       0    0    0    0    0    0    0    0    0    1
CAGTTTACTCTTGCGTTTCCT     QFTLAFP       0    0    0    0    0    0    0    0    0    1
CAGTTTACTCTTTTGGATAGA     QFTLLDR       0    0    0    0    0    1    0    0    0    0
CAGTTTACTGATAATGATCGA     QFTDNDR       0    0    0    1    0    0    0    0    0    0
CAGTTTACTGATAATGATCGT     QFTDNDR       0    0    0    1    0    0    0    0    0    0
CAGTTTACTGATTCTCGGACA     QFTDSRT       0    0    0    1    0    0    0    0    0    0
CAGTTTACTGCGATGACTCCG     QFTAMTP       0    0    1    0    0    0    0    0    0    0
CAGTTTACTGGGTTGTTTTAG     QFTGLFQ       0    0    0    0    0    0    1    0    0    0
CAGTTTACTGGTCCTTCTCAT     QFTGPSH       0    0    0    0    0    0    0    1    0    0
CAGTTTACTTATCCTTCGTTG     QFTYPSL       0    0    0    0    0    0    0    0    0    1
CAGTTTACTTCGGAGCCTCTT     QFTSEPL       0    0    0    0    0    0    1    0    0    1
CAGTTTAGGAATATGAGTCAG     QFRNMSQ       0    0    0    0    0    0    1    0    0    0
CAGTTTAGGAATTGGATGACG     QFRNWMT       0    0    0    0    0    0    1    0    0    0
CAGTTTAGGACTACGACGAGG     QFRTTTR       0    0    0    0    0    0    0    1    0    0
CAGTTTAGGACTGTTTTTGCG     QFRTVFA       0    0    0    0    0    0    1    0    0    0
CAGTTTAGGACTTCTCAGGAT     QFRTSQD       0    0    0    0    0    0    1    0    0    0
CAGTTTAGGATGTCTCCGGAG     QFRMSPE       0    0    0    0    0    0    0    0    0    1
CAGTTTAGGATGTCTCCGGAT     QFRMSPD       0    0    0    0    0    0    0    0    0    1
CAGTTTAGGCAGATGAAAGTG     QFRQMKV       0    0    0    0    0    0    0    0    0    1
CAGTTTAGGCATAAGCTTGAT     QFRHKLD       0    0    0    0    0    1    0    0    0    0
CAGTTTAGGGAGAGGTCTTAT     QFRERSY       0    0    0    0    0    1    0    0    0    0
CAGTTTAGGGAGGGTGATCTT     QFREGDL       0    0    0    0    0    0    1    0    0    0
CAGTTTAGGGATGATCCACGA     QFRDDPR       0    0    0    0    0    1    0    0    0    0
CAGTTTAGGGATGATCCTCGT     QFRDDPR       0    0    0    0    0    1    0    0    0    0
CAGTTTAGGGATGTGACGGAT     QFRDVTD       0    0    1    0    0    0    0    0    0    0
CAGTTTAGGGGGTTTATTGGA     QFRGFIG       0    0    0    0    0    0    1    0    0    0
CAGTTTAGGGTGCTTTTGCCT     QFRVLLP       0    0    0    0    0    1    0    0    0    0
CAGTTTAGGTCGGTTACTTTG     QFRSVTL       0    0    0    0    0    0    0    1    0    0
CAGTTTAGGTCGGTTACTTTT     QFRSVTF       0    0    0    0    0    0    0    1    0    0
CAGTTTAGGTCTGTTTTTGCG     QFRSVFA       0    0    0    0    0    0    1    0    0    0
CAGTTTAGGTTGACGAGTGTG     QFRLTSV       0    0    0    0    0    0    0    1    0    0
CAGTTTAGGTTGACGGGGGGT     QFRLTGG       0    0    0    0    0    0    0    0    1    0
CAGTTTAGTAATATTAAGTTT     QFSNIKF       0    0    0    0    0    0    0    0    0    1
CAGTTTAGTACTGTTATTAAA     QFSTVIK       0    0    0    0    0    0    1    0    0    0
CAGTTTAGTAGTACTTATACA     QFSSTYT       0    0    0    0    0    0    1    0    0    0
CAGTTTAGTAGTCTGCAGAAG     QFSSLQK       0    0    0    0    0    1    0    0    0    0
CAGTTTAGTATTACGCTTGTA     QFSITLV       0    0    0    0    0    0    0    0    0    1
CAGTTTAGTATTCAGCTGCAG     QFSIQLQ       0    0    0    1    0    0    0    0    0    0
CAGTTTAGTATTCATATTGGT     QFSIHIG       0    0    0    0    0    1    0    0    0    0
CAGTTTAGTCAGAAGGATATG     QFSQKDM       0    0    0    0    0    0    1    0    0    0
CAGTTTAGTCATCAGATGCGT     QFSHQMR       0    0    0    0    1    0    0    0    0    0
CAGTTTAGTCCGGAGGTTCGT     QFSPEVR       0    0    0    0    0    0    1    0    0    0
CAGTTTAGTCCTACTCCTTTA     QFSPTPL       0    0    0    0    0    0    1    0    0    0
CAGTTTAGTCCTTATTCGCGT     QFSPYSR       0    0    1    0    0    0    0    0    0    0
CAGTTTAGTCGGATGCTTGAG     QFSRMLE       0    0    0    0    1    0    0    0    0    0
CAGTTTAGTCTGTGGAGTATT     QFSLWSI       0    0    0    0    0    1    0    0    0    0
CAGTTTAGTGCGTGGAGGGCA     QFSAWRA       0    0    0    0    0    0    1    0    0    0
CAGTTTAGTGCGTGGAGGGCT     QFSAWRA       0    0    0    0    0    0    1    0    0    1
CAGTTTAGTGCTATGCTGCTG     QFSAMLL       0    0    0    0    0    0    1    0    0    0
CAGTTTAGTTATAGGAGAGCA     QFSYRRA       0    0    0    0    0    0    0    1    0    0
CAGTTTAGTTATATGAATGAT     QFSYMND       0    0    0    0    0    0    1    0    0    0
CAGTTTAGTTCGGGGCTGCCT     QFSSGLP       0    0    0    0    0    0    0    0    0    1
CAGTTTAGTTCGGGTGCTACA     QFSSGAT       0    0    0    0    0    0    0    0    0    1
CAGTTTAGTTCTCCTCCTGTT     QFSSPPV       0    0    0    0    0    1    0    0    0    0
CAGTTTAGTTTGGGGCATGTT     QFSLGHV       0    0    0    0    0    0    0    0    0    1
CAGTTTATGACGGCAAAACAA     QFMTAKQ       0    0    0    0    0    0    0    0    0    1
CAGTTTATGACGGCTTTTCAT     QFMTAFH       0    0    0    0    0    0    0    0    0    1
CAGTTTATGCAGAGTAAGACG     QFMQSKT       0    0    0    0    0    0    1    0    1    0
CAGTTTATGCATACTGGGTTA     QFMHTGL       0    0    0    0    0    0    0    0    0    1
CAGTTTATGCATACTGGGTTT     QFMHTGF       0    0    0    0    0    0    0    0    0    1
CAGTTTATGCCTCGGGAGCAT     QFMPREH       0    0    1    0    0    0    0    0    0    0
CAGTTTATGCCTTATCCTTCA     QFMPYPS       0    0    0    0    0    1    0    0    0    0
CAGTTTATGCCTTATCCTTCT     QFMPYPS       0    0    0    0    0    1    0    0    0    0
CAGTTTATGCCTTGGAAGACG     QFMPWKT       0    0    0    0    0    0    0    1    0    0
CAGTTTATGGATATTACTCAT     QFMDITH       0    0    0    0    0    0    1    0    0    0
CAGTTTATGGATGCGCAGTTG     QFMDAQL       0    0    0    0    0    1    0    0    0    0
CAGTTTATGGCTCTTGTGGCG     QFMALVA       0    0    0    0    0    1    0    0    0    0
CAGTTTATGGTTCGGCCTCAT     QFMVRPH       0    0    0    0    0    0    0    0    0    1
CAGTTTATGTCTACTTGTGCG     QFMSTCA       0    0    0    0    0    0    0    0    0    1
CAGTTTATTAAGTCTAATTAT     QFIKSNY       0    0    0    0    0    1    0    0    0    0
CAGTTTATTACGCTTCAGACA     QFITLQT       0    0    0    0    0    0    0    0    0    1
CAGTTTATTACGCTTCAGACT     QFITLQT       0    0    0    0    0    0    0    0    0    1
CAGTTTATTAGGCATAGTAAA     QFIRHSK       0    0    0    0    0    0    0    0    0    1
CAGTTTATTAGTTTGACGCCT     QFISLTP       0    0    0    0    0    0    0    1    0    0
CAGTTTATTATGCCGTGGTAG     QFIMPWQ       0    0    0    0    0    0    0    1    0    0
CAGTTTATTATTCCGGCTAGA     QFIIPAR       0    0    0    0    0    1    0    0    0    0
CAGTTTATTCAGCGGCATAAG     QFIQRHK       0    0    0    0    0    0    1    0    0    0
CAGTTTATTCATCCGGAGGTG     QFIHPEV       0    0    1    0    0    0    0    0    0    0
CAGTTTATTCATGCGGGTCTG     QFIHAGL       0    0    0    0    0    1    0    0    0    0
CAGTTTATTCATTTGGAGAAT     QFIHLEN       0    0    0    0    0    0    0    1    0    0
CAGTTTATTCTTAGGAGTACA     QFILRST       0    0    0    0    0    0    1    0    0    0
CAGTTTATTGAGAATGGTAAT     QFIENGN       0    0    0    0    0    1    0    0    0    0
CAGTTTATTGAGCTGGCGCCT     QFIELAP       0    0    0    0    0    0    1    0    0    0
CAGTTTATTGCTCCGAGTTCT     QFIAPSS       0    0    0    0    0    0    0    1    0    0
CAGTTTATTGGGTCGACTTAG     QFIGSTQ       0    0    0    0    0    0    0    0    0    4
CAGTTTATTGGTCCTTCGACG     QFIGPST       0    0    0    0    0    0    0    1    0    0
CAGTTTATTTATGATGGTTAG     QFIYDGQ       0    0    0    0    0    0    1    0    0    0
CAGTTTATTTGTGAGTATCCG     QFICEYP       0    0    0    0    0    0    1    0    0    0
CAGTTTCAGAAGGTGCCGTCT     QFQKVPS       0    0    0    0    0    0    1    0    0    0
CAGTTTCAGAAGTGGTTTGCG     QFQKWFA       0    0    0    0    0    1    0    0    0    0
CAGTTTCAGAAGTGGTTTGCT     QFQKWFA       0    0    0    0    0    1    0    0    0    0
CAGTTTCAGAGTGGTGTTCCG     QFQSGVP       0    0    0    0    0    0    0    1    0    0
CAGTTTCAGATGACGCCTTTT     QFQMTPF       0    0    0    0    0    0    0    0    0    1
CAGTTTCAGATGGTTGTTATG     QFQMVVM       0    0    0    0    0    0    1    0    0    0
CAGTTTCAGCAAAAGAGTGAG     QFQQKSE       0    0    0    0    0    0    0    1    0    0
CAGTTTCAGCATATGATTACA     QFQHMIT       0    0    0    0    0    1    0    0    0    0
CAGTTTCAGCATCCGGGGTAG     QFQHPGQ       0    0    0    0    0    0    1    0    0    0
CAGTTTCAGCATCTGAGTGGG     QFQHLSG       0    0    0    0    0    0    0    1    0    0
CAGTTTCAGCCGATGGAGCTT     QFQPMEL       0    0    0    0    0    0    1    0    0    0
CAGTTTCAGCGTCAGTCTAAT     QFQRQSN       0    0    0    0    0    1    0    0    0    0
CAGTTTCAGCTGCAGACTGTG     QFQLQTV       0    0    0    0    0    0    1    0    0    0
CAGTTTCAGCTGGTGAATGCT     QFQLVNA       0    0    0    0    0    0    1    0    0    0
CAGTTTCAGGCGTCTTATCGG     QFQASYR       0    0    0    0    0    0    0    1    0    0
CAGTTTCAGGGTAGTTTGTAT     QFQGSLY       0    0    0    0    0    0    1    0    0    0
CAGTTTCAGGTTACGATTCAG     QFQVTIQ       0    0    0    0    0    0    1    0    0    0
CAGTTTCAGTATATGTTTTTG     QFQYMFL       0    0    0    0    0    1    0    0    0    0
CAGTTTCAGTCGATTCTTAGT     QFQSILS       0    0    0    0    0    1    0    0    0    0
CAGTTTCAGTCTAGTCAGCCG     QFQSSQP       0    0    0    0    0    0    1    0    0    0
CAGTTTCAGTGTTCGATTCCG     QFQCSIP       0    0    0    0    0    0    1    0    0    0
CAGTTTCAGTTTACGTCGAAT     QFQFTSN       0    0    0    1    0    0    0    0    0    0
CAGTTTCATAAGGCGTATGTG     QFHKAYV       0    0    1    0    0    1    1    0    0    0
CAGTTTCATAAGTTACCAAAA     QFHKLPK       0    0    0    0    0    1    0    0    0    0
CAGTTTCATAAGTTTGTTATG     QFHKFVM       0    0    0    0    0    1    0    0    0    0
CAGTTTCATAATTGGGCTGAT     QFHNWAD       0    0    0    0    0    0    0    0    0    1
CAGTTTCATACGGGTAATCTT     QFHTGNL       0    0    0    0    0    0    0    0    0    1
CAGTTTCATAGTATGCCTAAT     QFHSMPN       0    0    0    0    0    0    0    0    0    1
CAGTTTCATAGTTATGTTATT     QFHSYVI       0    0    0    0    0    0    3    0    0    0
CAGTTTCATAGTTCTATTGCG     QFHSSIA       0    0    0    0    0    0    0    0    1    0
CAGTTTCATATGATGCCGTTA     QFHMMPL       0    0    0    0    0    0    0    0    1    0
CAGTTTCATATTAGGGGTCAT     QFHIRGH       0    0    0    0    0    0    1    0    0    0
CAGTTTCATATTGTGACGAGA     QFHIVTR       0    0    0    0    0    0    1    0    0    0
CAGTTTCATCATGTGAAGAAT     QFHHVKN       0    0    0    0    0    0    1    0    0    0
CAGTTTCATCATTTGCGTACT     QFHHLRT       0    0    0    0    0    0    0    0    1    0
CAGTTTCATCCTATGCTGAAT     QFHPMLN       0    0    1    0    0    0    0    0    0    0
CAGTTTCATGTGGAGAGTCAT     QFHVESH       0    0    0    0    0    0    0    0    0    3
CAGTTTCATGTTCGTATTGCT     QFHVRIA       0    0    0    0    0    0    0    0    0    1
CAGTTTCATTATAAGTATTAT     QFHYKYY       0    0    0    0    0    0    0    0    0    1
CAGTTTCATTGGCATGCGACG     QFHWHAT       0    0    0    0    0    0    0    1    0    0
CAGTTTCCGAATCAGAGTCAA     QFPNQSQ       0    0    0    0    0    0    0    1    0    0
CAGTTTCCGAATCTGAGTAAG     QFPNLSK       0    0    0    0    0    1    0    0    0    0
CAGTTTCCGAATGCGTATAGT     QFPNAYS       0    0    0    0    0    0    0    0    0    1
CAGTTTCCGACGTAGGCGTAT     QFPTQAY       0    0    0    0    0    1    0    0    0    0
CAGTTTCCGACTTAGGCTTGT     QFPTQAC       0    0    0    0    0    0    0    1    0    0
CAGTTTCCGATGCCTTCGAAT     QFPMPSN       0    0    0    0    0    0    1    0    0    0
CAGTTTCCGATGCCTTCGATA     QFPMPSI       0    0    0    0    0    0    0    0    0    1
CAGTTTCCGATGGCGAATAAT     QFPMANN       0    0    0    0    0    1    0    0    0    0
CAGTTTCCGCAAAGGCAAGAG     QFPQRQE       0    0    0    0    0    0    0    1    0    0
CAGTTTCCGCAGAATCGGAAA     QFPQNRK       0    0    1    0    1    0    0    0    0    0
CAGTTTCCGCAGCTGAAGATG     QFPQLKM       0    0    0    0    0    1    0    0    0    0
CAGTTTCCGCATTGGCATGAG     QFPHWHE       0    0    0    0    0    1    0    0    0    0
CAGTTTCCGCCGCCTGGTGCT     QFPPPGA       0    0    0    0    0    1    0    0    0    1
CAGTTTCCGCGGAAAAGAAGA     QFPRKRR       0    0    0    0    0    0    1    0    0    0
CAGTTTCCGCGGTTTAGTAGT     QFPRFSS       0    0    0    0    0    1    0    0    0    0
CAGTTTCCGCTGAATCGGAAT     QFPLNRN       0    0    0    0    0    0    0    1    0    0
CAGTTTCCGCTGGATTTGACT     QFPLDLT       0    0    0    0    0    1    0    0    0    0
CAGTTTCCGGAGGGGCATTGG     QFPEGHW       0    0    0    0    0    0    2    0    0    0
CAGTTTCCGGGGTGTTCGTGG     QFPGCSW       0    0    0    0    0    0    1    0    0    0
CAGTTTCCGGGTTTTATTTAT     QFPGFIY       0    0    0    0    0    1    1    0    0    0
CAGTTTCCGGTGGTTCTGTCG     QFPVVLS       0    0    0    0    0    1    0    0    0    0
CAGTTTCCGGTTTCTATGGCG     QFPVSMA       0    0    0    0    0    0    0    1    0    0
CAGTTTCCGTAGGATGGGGTA     QFPQDGV       0    0    0    0    0    0    1    0    0    1
CAGTTTCCGTAGGATGGGGTT     QFPQDGV       0    0    0    0    0    1    1    0    3    0
CAGTTTCCGTCTTCTCCTATT     QFPSSPI       0    0    0    0    0    0    1    0    0    0
CAGTTTCCGTGTGATTGGATA     QFPCDWI       0    0    0    0    0    1    0    0    0    0
CAGTTTCCGTTTGCGTTGTCG     QFPFALS       0    0    0    0    0    0    1    0    0    0
CAGTTTCCTAAGACGATGTAT     QFPKTMY       0    0    0    0    0    1    0    0    0    0
CAGTTTCCTAGTACGCGGTAG     QFPSTRQ       0    0    0    0    0    0    1    0    0    0
CAGTTTCCTATGCAGACGCAG     QFPMQTQ       0    0    0    0    0    1    0    0    0    0
CAGTTTCCTCAGGAGTATACT     QFPQEYT       0    0    0    0    0    1    0    0    0    0
CAGTTTCCTCATGATCTGTTG     QFPHDLL       0    0    0    0    0    1    0    0    0    0
CAGTTTCCTCCTGCTCGGATA     QFPPARI       0    0    0    0    0    0    1    0    0    0
CAGTTTCCTCCTGCTCGGATT     QFPPARI       0    0    0    0    0    0    1    0    0    0
CAGTTTCCTCGGCTTCATTCG     QFPRLHS       0    0    0    0    0    0    1    0    0    0
CAGTTTCCTCGGGATCCGGAG     QFPRDPE       0    0    0    0    0    1    0    0    0    0
CAGTTTCCTCTTATTTATCGT     QFPLIYR       0    0    0    0    0    1    0    0    0    0
CAGTTTCCTGAGGGTAGGTCG     QFPEGRS       0    0    0    0    0    3    1    0    0    0
CAGTTTCCTGATGATTATACG     QFPDDYT       0    0    0    0    0    0    1    0    0    0
CAGTTTCCTGCGACGTGGCAT     QFPATWH       0    0    0    0    0    0    0    1    0    0
CAGTTTCCTTAGAGTTATAGG     QFPQSYR       0    0    0    0    0    0    0    1    0    0
CAGTTTCCTTCGCCGGCGCAG     QFPSPAQ       0    0    0    0    0    0    0    1    0    0
CAGTTTCCTTCTAGGTATAAG     QFPSRYK       0    0    0    0    0    1    0    0    0    0
CAGTTTCCTTCTGCGTATATA     QFPSAYI       0    0    0    0    0    0    0    0    0    1
CAGTTTCGGAGTTCGAGTGTT     QFRSSSV       0    0    0    0    0    0    0    1    0    0
CAGTTTCGGCTGTTGCATGGA     QFRLLHG       0    0    0    0    0    0    0    1    0    0
CAGTTTCGGCTGTTGCATGGT     QFRLLHG       0    0    0    0    0    0    0    0    0    1
CAGTTTCGGTATCATAGTATG     QFRYHSM       0    0    0    0    0    1    0    0    0    0
CAGTTTCGGTTGAGTTCTATT     QFRLSSI       0    0    0    0    0    0    1    0    0    0
CAGTTTCGTATGATTCTTAGT     QFRMILS       0    0    0    0    0    0    0    0    0    1
CAGTTTCGTCATGCGACTGCA     QFRHATA       0    0    1    0    0    0    0    0    0    0
CAGTTTCGTCTTACTTCGATT     QFRLTSI       0    0    0    0    0    0    0    0    0    1
CAGTTTCGTGATATTTATCGT     QFRDIYR       0    0    0    0    0    0    0    1    0    0
CAGTTTCGTGCTACTTATCCG     QFRATYP       0    0    0    0    0    0    0    0    0    1
CAGTTTCGTGCTCCTGCTTAT     QFRAPAY       0    0    0    0    0    0    1    0    0    0
CAGTTTCGTGTTGCTCTGAAG     QFRVALK       0    0    0    0    0    0    0    0    0    3
CAGTTTCGTGTTTTGATGACG     QFRVLMT       0    0    0    0    0    0    0    0    0    1
CAGTTTCGTTCGATTACGTAT     QFRSITY       0    0    0    0    0    0    0    0    0    1
CAGTTTCTGAAGATGCCGTAA     QFLKMP*       0    0    0    0    0    0    0    0    0    1
CAGTTTCTGAAGTCGAGTACA     QFLKSST       0    0    0    0    0    0    1    0    0    0
CAGTTTCTGACGCCGCCTATA     QFLTPPI       0    0    0    0    0    0    1    0    0    0
CAGTTTCTGAGTGCGCATTTT     QFLSAHF       0    0    0    1    0    0    0    0    0    0
CAGTTTCTGCGTCCGGTGACG     QFLRPVT       0    0    0    0    0    0    0    0    0    1
CAGTTTCTGGAGCGGAGGATG     QFLERRM       0    0    0    0    1    0    0    0    0    0
CAGTTTCTGGATATTCCGTCT     QFLDIPS       0    0    0    0    0    0    1    0    0    1
CAGTTTCTGGTTTATCCTTGG     QFLVYPW       0    0    0    0    0    0    0    0    0    1
CAGTTTCTGTCTGATTCTACT     QFLSDST       0    0    1    0    0    0    0    0    0    0
CAGTTTCTTAAGGTTGTGCAT     QFLKVVH       0    0    0    0    0    0    0    0    0    1
CAGTTTCTTCCGCAGCGTAGT     QFLPQRS       0    0    0    0    0    0    0    0    1    0
CAGTTTCTTCCTAGTAGGATT     QFLPSRI       0    0    0    0    0    0    3    0    0    0
CAGTTTCTTCGTGCGCATCCT     QFLRAHP       0    0    0    0    0    0    1    0    0    0
CAGTTTCTTGAGACGTCGGCT     QFLETSA       0    0    1    0    0    0    0    0    0    0
CAGTTTCTTGAGAGGTTTCAG     QFLERFQ       0    0    0    0    0    0    0    0    1    0
CAGTTTCTTGATTCGATGCGT     QFLDSMR       0    0    0    0    1    0    0    0    0    0
CAGTTTCTTGGGGCGCTTTCG     QFLGALS       0    0    0    0    0    0    1    0    0    0
CAGTTTCTTGGTCCGCTGTCG     QFLGPLS       0    0    0    0    0    0    0    0    1    0
CAGTTTCTTTCTATTACTGAG     QFLSITE       0    0    0    0    0    0    1    0    0    0
CAGTTTCTTTCTTATTATACG     QFLSYYT       0    0    0    0    0    0    0    0    0    1
CAGTTTCTTTGTCCGCAGTGT     QFLCPQC       0    0    1    0    0    0    0    0    0    0
CAGTTTGAAAAAACGACGCAG     QFEKTTQ       0    0    0    0    0    0    0    1    0    0
CAGTTTGAACAGACGACGGGA     QFEQTTG       0    0    0    0    1    0    0    0    0    0
CAGTTTGAGACGAGTTATTAT     QFETSYY       0    0    0    1    0    0    0    0    0    0
CAGTTTGAGAGGCCAACGCGA     QFERPTR       0    0    0    0    0    0    1    0    0    0
CAGTTTGAGATTCTTTCTACA     QFEILST       0    0    0    0    0    1    1    0    0    1
CAGTTTGAGATTCTTTCTACT     QFEILST       0    0    0    0    0    1    0    0    0    0
CAGTTTGAGCAGGAGAGGACG     QFEQERT       0    0    0    0    0    0    0    0    0    1
CAGTTTGAGCAGGATTTGACT     QFEQDLT       0    0    0    0    0    0    0    1    0    0
CAGTTTGAGCCGTTTAGGCCT     QFEPFRP       0    0    0    0    0    1    0    0    0    0
CAGTTTGAGCTGTATGCGATG     QFELYAM       0    0    0    0    0    0    1    0    0    0
CAGTTTGAGCTTAAGCTTCCT     QFELKLP       0    0    0    0    0    0    1    0    0    0
CAGTTTGAGGCTCAGACTTAG     QFEAQTQ       0    0    0    0    0    0    0    0    0    1
CAGTTTGAGGGGCGTGTGGTT     QFEGRVV       0    0    0    0    0    0    0    0    1    0
CAGTTTGAGGGGGATCATAAT     QFEGDHN       0    0    0    0    0    0    1    0    0    0
CAGTTTGAGTATACGAGGACT     QFEYTRT       0    0    0    0    0    1    0    0    0    0
CAGTTTGAGTCGCCGGAGCTG     QFESPEL       0    0    0    1    0    0    0    0    0    0
CAGTTTGAGTCTCGGGCTCCG     QFESRAP       0    0    0    0    0    0    1    0    0    0
CAGTTTGAGTGGCAGGTGCTA     QFEWQVL       0    0    0    0    0    0    1    0    0    0
CAGTTTGAGTTTTTTGAGCAT     QFEFFEH       0    0    0    0    0    1    0    0    0    0
CAGTTTGATAAGTTTCATGCG     QFDKFHA       0    0    0    0    0    0    0    0    0    1
CAGTTTGATCAGAGTGGTAAT     QFDQSGN       0    0    0    0    0    1    0    0    0    0
CAGTTTGATCATGAGTGGAAT     QFDHEWN       0    0    0    0    0    0    1    0    0    0
CAGTTTGATCATTTGCCTATG     QFDHLPM       0    0    0    0    0    0    0    1    0    0
CAGTTTGATCATTTGCCTATT     QFDHLPI       0    0    0    0    0    1    0    0    0    0
CAGTTTGATCCTATGCTTGCT     QFDPMLA       0    0    0    0    0    0    0    0    1    0
CAGTTTGATCGTGCTATGGGT     QFDRAMG       0    0    0    0    0    0    1    0    0    0
CAGTTTGATCTTAGTCCTAGG     QFDLSPR       0    0    0    0    0    0    1    0    0    0
CAGTTTGATCTTCCGTTGCCG     QFDLPLP       0    0    0    0    0    1    0    0    0    0
CAGTTTGATCTTGTTACGGAA     QFDLVTE       0    0    0    0    0    0    0    1    0    0
CAGTTTGATCTTTCGGCTCAG     QFDLSAQ       0    0    0    0    0    1    0    0    0    0
CAGTTTGATGCGCATCTTGAT     QFDAHLD       0    0    0    0    0    0    0    0    1    0
CAGTTTGATGCGCCTGCAAAA     QFDAPAK       0    0    0    0    0    0    0    1    0    0
CAGTTTGATGGGAAGCATGAG     QFDGKHE       0    0    0    0    0    1    0    0    0    0
CAGTTTGATGGTCGGAAGCCG     QFDGRKP       0    0    0    0    1    0    0    0    0    0
CAGTTTGATGGTTTGGCGAGG     QFDGLAR       0    0    0    1    0    0    0    0    0    0
CAGTTTGATTCGCTGATGCGG     QFDSLMR       0    0    0    0    0    0    0    0    0    1
CAGTTTGATTTGCCGAATAAT     QFDLPNN       0    0    1    0    0    0    0    0    0    0
CAGTTTGATTTTTCGCCGCAT     QFDFSPH       0    0    0    0    0    0    0    0    0    1
CAGTTTGCACGGAAAGCACAG     QFARKAQ       0    0    1    0    0    0    0    0    0    0
CAGTTTGCGAATCCGACGACT     QFANPTT       0    0    0    0    0    0    0    0    0    1
CAGTTTGCGAGTGCGGGTTTG     QFASAGL       0    0    0    0    0    0    0    0    0    1
CAGTTTGCGCAGACTGATTCT     QFAQTDS       0    0    0    0    0    0    0    0    0    1
CAGTTTGCGCAGGATAATGTT     QFAQDNV       0    0    0    0    1    0    0    0    1    0
CAGTTTGCGCATGATCAGCAT     QFAHDQH       0    0    0    0    0    0    0    0    1    0
CAGTTTGCGCCTACGAGGGTG     QFAPTRV       0    0    0    0    0    0    0    1    0    0
CAGTTTGCGCCTCTTATGAGG     QFAPLMR       0    0    0    0    0    0    1    0    1    0
CAGTTTGCGCTTCTGCGGTAT     QFALLRY       0    0    0    0    0    0    0    0    0    1
CAGTTTGCGGAGGATCTGAAT     QFAEDLN       0    0    0    0    0    0    1    0    0    0
CAGTTTGCGGATACGCGTTTG     QFADTRL       0    0    0    0    0    0    0    0    0    1
CAGTTTGCGGATGATACGCTG     QFADDTL       0    0    0    0    0    1    0    0    0    0
CAGTTTGCGGATTTTCCGTTG     QFADFPL       0    0    0    0    0    0    0    0    0    1
CAGTTTGCGGGTGCTGCTGAT     QFAGAAD       0    0    0    0    0    0    0    1    0    0
CAGTTTGCGGGTTCGGGGTAG     QFAGSGQ       0    0    0    0    0    0    0    1    0    0
CAGTTTGCGGTGAAGACTGAG     QFAVKTE       0    0    0    0    0    0    0    1    0    0
CAGTTTGCGTATTCGAAAACG     QFAYSKT       0    0    0    0    0    1    0    0    0    0
CAGTTTGCGTTTAATACGTAT     QFAFNTY       0    0    0    0    0    1    0    0    0    0
CAGTTTGCGTTTTCTCAGTAT     QFAFSQY       0    0    0    0    0    0    1    0    0    0
CAGTTTGCTAAGAGTCATTCG     QFAKSHS       0    0    0    0    0    0    0    0    0    1
CAGTTTGCTAATCTGCATGCT     QFANLHA       0    0    0    0    0    0    1    0    0    0
CAGTTTGCTAATGCGACTACT     QFANATT       0    0    0    0    0    0    0    0    0    1
CAGTTTGCTACGACGACTACT     QFATTTT       0    0    0    0    0    0    1    0    0    0
CAGTTTGCTACGACGGATCAG     QFATTDQ       0    0    0    0    0    0    0    1    0    0
CAGTTTGCTACGTTTGAGACG     QFATFET       0    0    0    0    0    0    1    0    0    1
CAGTTTGCTATTACTATTAAG     QFAITIK       0    0    0    0    0    0    0    0    1    0
CAGTTTGCTATTGATTATGAT     QFAIDYD       0    0    1    0    0    0    0    0    0    0
CAGTTTGCTATTTCGGTTAAA     QFAISVK       0    0    0    0    0    0    0    1    0    0
CAGTTTGCTCCGTAGACGACG     QFAPQTT       0    0    0    0    0    0    1    0    0    0
CAGTTTGCTCCTTATGATACA     QFAPYDT       0    0    0    0    0    0    0    0    0    1
CAGTTTGCTCCTTATGATACT     QFAPYDT       0    0    0    0    0    0    1    0    0    0
CAGTTTGCTCGGAATCAGAAT     QFARNQN       0    0    0    0    0    0    0    0    0    1
CAGTTTGCTCGGCTGGAGGCG     QFARLEA       0    0    0    0    0    1    0    0    0    0
CAGTTTGCTCTTATTAGGCGA     QFALIRR       0    0    1    0    0    0    0    0    0    0
CAGTTTGCTCTTATTAGGCGT     QFALIRR       0    0    1    0    0    0    0    0    0    0
CAGTTTGCTCTTATTGGGCGT     QFALIGR       0    0    0    0    0    1    0    0    0    0
CAGTTTGCTGAGATTGTTCCT     QFAEIVP       0    0    0    0    1    0    0    0    0    0
CAGTTTGCTGGGTCGAATTTT     QFAGSNF       0    0    0    0    0    1    0    0    0    0
CAGTTTGCTGTTGCTCGGGCT     QFAVARA       0    0    0    0    0    0    0    1    0    0
CAGTTTGCTTGGGTGCGGCCT     QFAWVRP       0    0    0    0    0    0    0    0    0    3
CAGTTTGGGAATCCGCCTAAG     QFGNPPK       0    0    0    0    0    1    0    0    0    0
CAGTTTGGGAATGATTATACT     QFGNDYT       0    0    0    0    0    1    0    0    0    0
CAGTTTGGGAGTATGCCGAGT     QFGSMPS       0    0    0    0    0    0    0    1    0    0
CAGTTTGGGCATAGTTTGTTA     QFGHSLL       0    0    0    0    0    0    0    0    1    0
CAGTTTGGGCATGGTCCTCTG     QFGHGPL       0    0    0    1    0    0    1    0    0    0
CAGTTTGGGCATGTGAATCTT     QFGHVNL       0    0    0    0    0    0    0    0    0    1
CAGTTTGGGCATTTTTGGACA     QFGHFWT       0    0    0    0    0    1    0    0    0    0
CAGTTTGGGCATTTTTGGACT     QFGHFWT       0    0    0    0    0    1    0    0    0    0
CAGTTTGGGCGGGCTCATACA     QFGRAHT       0    0    0    0    0    0    0    0    1    0
CAGTTTGGGGAGCTTTTTATG     QFGELFM       0    0    0    0    0    0    0    0    0    1
CAGTTTGGGGCGCAGATAAAG     QFGAQIK       0    0    0    0    1    0    0    0    0    0
CAGTTTGGGGGGCATCCTAAT     QFGGHPN       0    0    0    0    0    0    0    1    0    0
CAGTTTGGGGTGAAGGCGCAT     QFGVKAH       0    0    0    0    0    0    0    4    0    0
CAGTTTGGGTCGCTGAGGAAT     QFGSLRN       0    0    0    0    1    0    0    0    0    0
CAGTTTGGGTCTAATGGGGAG     QFGSNGE       0    0    0    0    0    1    0    0    0    0
CAGTTTGGGTGGATTGAGACT     QFGWIET       0    0    0    0    0    0    1    0    0    0
CAGTTTGGGTTGGATCCTGAT     QFGLDPD       0    0    0    0    1    0    0    0    0    0
CAGTTTGGGTTGGTTATTGCT     QFGLVIA       0    0    0    0    0    0    0    1    0    0
CAGTTTGGGTTGTCTAAGCTG     QFGLSKL       0    0    0    1    0    0    0    0    0    0
CAGTTTGGGTTGTCTAAGCTT     QFGLSKL       0    0    0    0    0    0    0    0    1    0
CAGTTTGGTAAGTTGGATTGA     QFGKLD*       0    0    0    0    0    0    1    0    0    0
CAGTTTGGTAATCTGGCGCAG     QFGNLAQ       0    0    0    0    0    1    0    0    0    0
CAGTTTGGTACGCGGCAGATA     QFGTRQI       0    0    0    0    0    0    0    1    0    0
CAGTTTGGTAGGTTGTTGTCT     QFGRLLS       0    0    0    0    0    0    1    0    0    0
CAGTTTGGTAGTAGGGCTCTG     QFGSRAL       0    0    0    0    0    1    0    0    0    0
CAGTTTGGTCAGACTGATTTG     QFGQTDL       0    0    0    0    0    0    3    0    0    0
CAGTTTGGTCATAATACTACT     QFGHNTT       0    0    0    0    0    0    1    0    0    0
CAGTTTGGTCCGGATAGGCGT     QFGPDRR       0    0    0    0    1    0    0    0    0    0
CAGTTTGGTCCTAGTCAAAAT     QFGPSQN       0    0    0    0    0    0    0    0    0    1
CAGTTTGGTCTGCATGCTCAG     QFGLHAQ       0    0    0    1    0    0    0    0    0    0
CAGTTTGGTCTTTGGATTGAT     QFGLWID       0    0    0    0    0    0    0    1    0    0
CAGTTTGGTGAGTCGCAGAGT     QFGESQS       0    0    0    0    0    0    1    0    0    0
CAGTTTGGTGATATGAAGAAT     QFGDMKN       0    0    0    1    0    0    0    0    0    0
CAGTTTGGTGTGGCTTCTCTA     QFGVASL       0    0    1    0    0    0    0    0    0    0
CAGTTTGGTTCGAGTAGTGCT     QFGSSSA       0    0    0    0    0    0    0    1    0    0
CAGTTTGGTTGGCATACTTAA     QFGWHT*       0    0    0    0    0    0    1    0    0    0
CAGTTTGTACAGGAGACAGAA     QFVQETE       0    0    0    1    0    0    0    0    0    0
CAGTTTGTGAATAATAGTGAG     QFVNNSE       0    0    0    0    0    0    0    0    0    3
CAGTTTGTGAATGGTCCGTCA     QFVNGPS       0    0    0    0    0    1    0    0    0    0
CAGTTTGTGCAGGCGACTAAG     QFVQATK       0    0    0    0    0    0    1    0    0    0
CAGTTTGTGCCGACGCTTTCT     QFVPTLS       0    0    0    0    0    0    1    0    0    0
CAGTTTGTGCCTATTAGTCGT     QFVPISR       0    0    0    0    0    0    0    1    0    0
CAGTTTGTGCGGGGTATGAAT     QFVRGMN       0    0    0    0    0    0    0    1    0    0
CAGTTTGTGGATCGTAATATG     QFVDRNM       0    0    0    0    0    1    0    0    0    0
CAGTTTGTGGTGAAGAGTAAT     QFVVKSN       0    0    0    0    0    1    0    0    0    0
CAGTTTGTGGTGTCTTGTGAA     QFVVSCE       0    0    0    0    0    0    0    1    0    0
CAGTTTGTGTCTGATATTTTT     QFVSDIF       0    0    0    0    0    0    0    1    0    0
CAGTTTGTGTGGCCAACGCGA     QFVWPTR       0    0    0    0    0    0    0    0    0    1
CAGTTTGTGTGGCCTTCGCGT     QFVWPSR       0    0    1    0    0    0    3    1    0    2
CAGTTTGTTAAGCAAACGGCA     QFVKQTA       0    0    0    0    0    0    0    0    1    0
CAGTTTGTTACGAGGTTTACG     QFVTRFT       0    0    0    0    0    0    1    0    0    0
CAGTTTGTTAGTATTCGGCAG     QFVSIRQ       0    0    0    0    0    1    0    0    0    0
CAGTTTGTTCAGAGTACGGCG     QFVQSTA       0    0    0    0    0    0    1    0    0    0
CAGTTTGTTCAGGCGGATCTG     QFVQADL       0    0    0    0    0    1    0    0    0    0
CAGTTTGTTCATGAGAAACGG     QFVHEKR       0    0    0    0    0    0    1    0    0    0
CAGTTTGTTCCGGATGATATT     QFVPDDI       0    0    0    0    0    0    0    3    0    0
CAGTTTGTTGAGAGTGGTACG     QFVESGT       0    0    0    0    0    1    0    0    0    0
CAGTTTGTTGATTATTTGCCG     QFVDYLP       0    0    0    0    0    1    0    0    0    0
CAGTTTGTTGGGGAGCTTCGG     QFVGELR       0    0    0    0    0    0    0    0    0    1
CAGTTTGTTTATCATAATATT     QFVYHNI       0    0    0    1    0    0    0    0    0    0
CAGTTTGTTTCGTCGACGTCT     QFVSSTS       0    0    0    0    0    0    0    1    0    0
CAGTTTGTTTGGAGGCCTCAT     QFVWRPH       0    0    0    0    0    0    1    0    1    0
CAGTTTTAGCTGCTGATGCGG     QFQLLMR       0    0    0    0    0    0    0    1    0    0
CAGTTTTAGGATATTGGGGAT     QFQDIGD       0    0    0    0    0    0    0    0    0    1
CAGTTTTAGGATATTGGGGTT     QFQDIGV       0    0    0    0    0    0    0    0    0    1
CAGTTTTAGGATCGTCATGTG     QFQDRHV       0    0    0    0    0    0    1    0    0    0
CAGTTTTAGGGGCAGGCTGCT     QFQGQAA       0    0    0    0    0    0    1    0    0    0
CAGTTTTATACGTTGCAGTCT     QFYTLQS       0    0    0    0    0    1    0    0    0    0
CAGTTTTATAGGTTGCCAAGA     QFYRLPR       0    0    0    0    0    0    1    0    0    0
CAGTTTTATCAGTATCTTCCG     QFYQYLP       0    0    0    0    0    0    0    0    0    1
CAGTTTTATGATAGTATTCCT     QFYDSIP       0    0    0    0    0    0    0    1    0    0
CAGTTTTATGGTAATGCTGTG     QFYGNAV       0    0    0    0    0    0    0    0    0    1
CAGTTTTATGTGGGGTCGGAG     QFYVGSE       0    0    0    0    0    1    0    0    0    0
CAGTTTTATGTTGCTCGTGAT     QFYVARD       0    0    0    0    0    0    0    0    0    1
CAGTTTTATTCTCCGCCGAAT     QFYSPPN       0    0    0    0    0    1    0    0    0    0
CAGTTTTATTCTGATTCGGTG     QFYSDSV       0    0    0    0    0    0    1    0    0    0
CAGTTTTCGAGTGCGCGTGAG     QFSSARE       0    0    0    0    0    0    0    1    0    0
CAGTTTTCGAGTTGGAAGAGT     QFSSWKS       0    0    0    0    0    0    1    0    0    0
CAGTTTTCGCAGGATATTTAT     QFSQDIY       0    0    0    0    0    0    0    0    1    0
CAGTTTTCGCAGGCGCCGACT     QFSQAPT       0    0    0    0    0    0    0    1    0    0
CAGTTTTCGCATGCGAGTAGA     QFSHASR       0    0    0    0    0    0    0    0    0    1
CAGTTTTCGCATGCTGGTCCG     QFSHAGP       0    0    0    0    0    0    0    0    0    3
CAGTTTTCGCATGGGCGGCAT     QFSHGRH       0    0    0    0    1    0    0    0    0    0
CAGTTTTCGCCGAAGCATAGT     QFSPKHS       0    0    0    1    0    0    0    0    0    0
CAGTTTTCGCCTGGGCTTACT     QFSPGLT       0    0    0    0    0    1    0    0    0    0
CAGTTTTCGCGTATGACTACT     QFSRMTT       0    0    0    0    0    1    0    0    0    0
CAGTTTTCGCTTTCTCCGTCG     QFSLSPS       0    0    1    0    0    0    0    0    0    0
CAGTTTTCGGATATGTATTAT     QFSDMYY       0    0    0    0    0    1    0    0    0    0
CAGTTTTCGTAGATTAGTGCG     QFSQISA       0    0    1    0    0    0    0    0    0    0
CAGTTTTCGTCTCGGCTTGTG     QFSSRLV       0    0    3    0    0    0    0    0    0    0
CAGTTTTCGTTTGGGAGTAGT     QFSFGSS       0    0    0    0    0    0    0    0    0    1
CAGTTTTCTCGTGATAGTTTG     QFSRDSL       0    0    0    0    0    0    0    0    0    1
CAGTTTTCTCTGGTGTATCGT     QFSLVYR       0    0    0    0    0    0    1    0    0    0
CAGTTTTCTCTTTGGGATTAT     QFSLWDY       0    0    0    0    0    0    0    0    0    1
CAGTTTTCTGAGGTTAGTTCA     QFSEVSS       0    0    0    0    0    0    0    1    0    0
CAGTTTTCTGAGGTTAGTTCT     QFSEVSS       0    0    0    1    0    0    0    0    0    0
CAGTTTTCTGCGAAGTTGCTT     QFSAKLL       0    0    0    0    0    0    0    0    1    0
CAGTTTTCTGCTCATGCGGGT     QFSAHAG       0    0    0    0    0    0    1    0    0    0
CAGTTTTCTTCGAATGATCGA     QFSSNDR       0    0    0    0    0    0    0    0    1    0
CAGTTTTCTTTGGATGCTTAG     QFSLDAQ       0    0    0    0    0    0    0    0    0    1
CAGTTTTGGAAGTATAATCTG     QFWKYNL       0    0    0    0    0    0    1    0    0    0
CAGTTTTGGACGCCTAATGGT     QFWTPNG       0    0    0    0    0    1    0    0    0    0
CAGTTTTGGACTGTGGCGGTA     QFWTVAV       0    0    0    0    0    0    0    0    0    1
CAGTTTTGGAGGGTGGCTGCT     QFWRVAA       0    0    0    1    0    0    0    0    0    0
CAGTTTTGGAGTAATGTTATT     QFWSNVI       0    0    0    0    0    0    0    0    0    1
CAGTTTTGGATGAAGTCTCAG     QFWMKSQ       0    0    0    0    0    0    0    1    0    0
CAGTTTTGGCAGGATACTTAA     QFWQDT*       0    0    0    0    0    0    0    0    1    0
CAGTTTTGGCAGGATACTTAT     QFWQDTY       0    0    0    0    0    1    0    0    1    1
CAGTTTTGGCCTAAGTCTGCA     QFWPKSA       0    0    1    0    0    0    0    0    0    0
CAGTTTTGGCCTGTTGTTATG     QFWPVVM       0    0    0    0    0    1    0    0    0    0
CAGTTTTGGCGAGAGCAGACA     QFWREQT       0    0    0    0    0    0    1    0    0    0
CAGTTTTGGGATTGTGTTAGT     QFWDCVS       0    0    0    0    0    0    0    0    0    1
CAGTTTTGGGCTGATTCGAGA     QFWADSR       0    0    0    0    0    0    0    0    1    0
CAGTTTTGGTAGACGGGTGAG     QFWQTGE       0    0    0    0    0    0    1    0    0    0
CAGTTTTGGTCGCGTCATGAG     QFWSRHE       0    0    0    0    0    0    0    0    0    1
CAGTTTTGTAATACGTATAAG     QFCNTYK       0    0    0    0    0    0    0    1    0    0
CAGTTTTGTAATACGTATAAT     QFCNTYN       0    0    0    0    0    0    0    1    0    0
CAGTTTTGTACTAATAGTGCT     QFCTNSA       0    0    0    0    0    0    1    0    0    0
CAGTTTTGTACTATTAATTGT     QFCTINC       0    0    0    0    0    0    1    0    0    0
CAGTTTTGTATGCATAGGGTT     QFCMHRV       0    0    0    0    0    0    0    0    0    1
CAGTTTTGTATGCCTACTTCT     QFCMPTS       0    0    0    0    0    0    0    3    0    0
CAGTTTTGTGAGCCGCTGCTG     QFCEPLL       0    0    0    0    0    0    0    1    0    0
CAGTTTTGTGTGGGTGTGCTT     QFCVGVL       0    0    0    1    0    0    0    0    0    0
CAGTTTTGTGTTGAGACGGAT     QFCVETD       0    0    0    0    0    0    1    0    0    0
CAGTTTTTGACGAATGTTTTA     QFLTNVL       0    0    0    0    0    0    0    1    0    0
CAGTTTTTGACGAATGTTTTT     QFLTNVF       0    0    0    0    0    0    0    1    0    0
CAGTTTTTGCCGGCTGATTAT     QFLPADY       0    0    0    0    0    0    1    0    0    1
CAGTTTTTGCCGGTGTCGCAT     QFLPVSH       0    0    0    0    0    0    0    0    1    0
CAGTTTTTGCCTCTGATTGCA     QFLPLIA       0    0    0    0    0    0    1    0    0    0
CAGTTTTTGCGTACGGAGACT     QFLRTET       0    0    0    0    0    0    0    0    1    0
CAGTTTTTGGAGTCTTTGACG     QFLESLT       0    0    0    0    0    1    0    0    0    0
CAGTTTTTGTAGATGCTGACG     QFLQMLT       0    0    0    0    0    0    0    0    0    1
CAGTTTTTGTCGGATTATGAG     QFLSDYE       0    0    0    0    0    0    1    0    0    0
CAGTTTTTGTCTGTTCTTCAT     QFLSVLH       0    0    0    0    0    1    0    0    0    0
CAGTTTTTTAATGAGGTTTAA     QFFNEV*       0    0    0    0    0    0    0    1    0    0
CAGTTTTTTAATGCGACTATG     QFFNATM       0    0    0    0    0    0    1    0    0    0
CAGTTTTTTAGGTATAGTCTA     QFFRYSL       0    0    0    0    0    0    1    0    0    0
CAGTTTTTTAGTCCGCCTAAA     QFFSPPK       0    0    0    0    0    0    0    1    0    0
CAGTTTTTTAGTCCGCCTAAT     QFFSPPN       0    0    0    0    0    1    0    0    0    0
CAGTTTTTTCAGACGGCTTCT     QFFQTAS       0    0    0    0    1    0    0    0    0    0
CAGTTTTTTCCTAAGCTGGCG     QFFPKLA       0    0    0    0    0    0    1    0    0    0
CAGTTTTTTCGGCATACTTCT     QFFRHTS       0    0    0    0    0    0    0    1    0    0
CAGTTTTTTCGGTTTGATCCA     QFFRFDP       0    0    0    0    0    0    1    0    0    0
CAGTTTTTTTAGCTGCCGCGT     QFFQLPR       0    0    0    0    0    1    0    0    0    0
CAGTTTTTTTCTCATGTGAAA     QFFSHVK       0    0    0    0    0    0    0    0    0    1
CAGTTTTTTTCTCATGTGAAT     QFFSHVN       0    0    0    0    0    0    0    0    0    1
CATAAATATTATTCTATGTTG     HKYYSML       0    0    0    0    0    0    1    0    0    0
CATAACCAGAAGTGGGATAAT     HNQKWDN       0    0    0    0    0    0    1    0    0    0
CATAAGAAAAAAAAACAGGAA     HKKKKQE       0    0    0    0    0    0    0    1    0    0
CATAAGAAGTATGATGCTATT     HKKYDAI       0    0    0    0    0    0    0    1    0    0
CATAAGAATAAGGAGTTTCTT     HKNKEFL       0    0    0    0    0    0    0    0    1    0
CATAAGAATACGGATACGACG     HKNTDTT       0    0    0    0    0    0    1    0    0    0
CATAAGAATACTTATCAGATT     HKNTYQI       0    0    0    0    0    0    1    0    0    0
CATAAGAATACTTCGTGGATT     HKNTSWI       0    0    0    0    0    0    1    0    0    0
CATAAGAATATTCCGCTGGCT     HKNIPLA       0    0    0    0    0    0    1    0    0    0
CATAAGAATCAGGCGCTTTAA     HKNQAL*       0    0    0    0    0    0    0    1    0    0
CATAAGAATCATACGGTTGAG     HKNHTVE       0    0    0    0    0    0    1    0    0    0
CATAAGAATCTGGAGATGCTT     HKNLEML       0    0    0    0    0    0    1    0    0    0
CATAAGAATGAGGCTCCGAAG     HKNEAPK       0    0    0    0    0    0    0    1    0    0
CATAAGAATGATGAGGTGAGT     HKNDEVS       0    0    0    0    0    0    1    0    0    0
CATAAGAATGCTCATAGTACA     HKNAHST       0    0    1    0    0    0    0    0    0    0
CATAAGAATGCTCCTATGCCG     HKNAPMP       0    0    0    0    1    0    0    0    0    0
CATAAGAATGCTGATCCTCCT     HKNADPP       0    0    0    1    0    0    0    0    0    0
CATAAGAATGTGATGGAGCAA     HKNVMEQ       0    0    0    0    0    0    0    0    0    1
CATAAGAATGTTTTTGATCTA     HKNVFDL       0    0    0    0    0    0    0    1    0    0
CATAAGAATTATATTCAGGAT     HKNYIQD       0    0    0    0    0    0    0    1    0    0
CATAAGAATTCGAATCAGCCA     HKNSNQP       0    0    0    0    0    0    1    0    0    0
CATAAGAATTGGATTGTTTAG     HKNWIVQ       0    0    0    0    0    0    0    3    0    0
CATAAGAATTTTTCGACTACG     HKNFSTT       0    0    0    0    0    0    1    0    0    0
CATAAGACACAGAAAAGGAGA     HKTQKRR       0    0    0    0    0    0    0    1    0    0
CATAAGACGAATTTTCTTTTG     HKTNFLL       0    0    0    0    0    0    0    1    0    0
CATAAGACGACGATGTCTCAT     HKTTMSH       0    0    0    3    0    0    0    0    0    0
CATAAGACGACTAAGCTGTAT     HKTTKLY       0    0    0    0    0    0    0    0    0    1
CATAAGACGAGTCTTCAAAAG     HKTSLQK       0    0    0    0    0    0    1    0    0    0
CATAAGACGAGTCTTCATTAG     HKTSLHQ       0    0    0    0    0    0    1    0    0    0
CATAAGACGATTGATCGTCAT     HKTIDRH       0    0    1    0    0    0    0    0    0    0
CATAAGACGATTTCGTCGAAT     HKTISSN       0    0    0    0    0    0    1    0    0    0
CATAAGACGCAGGGTCATGAT     HKTQGHD       0    0    0    0    0    0    0    0    0    1
CATAAGACGCAGTGGGCGGGT     HKTQWAG       0    0    0    0    0    0    0    0    0    1
CATAAGACGCATGTGGATGAG     HKTHVDE       0    0    0    0    0    0    1    0    0    0
CATAAGACGCCTTGTGTGCGG     HKTPCVR       0    0    0    0    0    0    0    0    0    1
CATAAGACGCTGGGTGGTTCT     HKTLGGS       0    0    0    0    0    0    1    0    0    1
CATAAGACGCTTACGCCGTCG     HKTLTPS       0    0    0    0    0    0    0    0    1    0
CATAAGACGGATGGTCGTGTG     HKTDGRV       0    0    0    0    0    0    0    0    0    1
CATAAGACGGCGTATGAGCCA     HKTAYEP       0    0    0    0    0    0    0    0    1    0
CATAAGACGGCTGATATTCAA     HKTADIQ       0    0    0    0    0    0    1    0    0    0
CATAAGACGGCTGATATTCAT     HKTADIH       0    0    0    0    0    0    1    0    0    0
CATAAGACGGGGACGACTACA     HKTGTTT       0    0    0    0    0    1    0    0    0    0
CATAAGACGGGTAGTACTCCG     HKTGSTP       0    0    0    0    0    0    1    0    0    0
CATAAGACGTAGACTATGTGG     HKTQTMW       0    0    0    1    0    0    0    0    0    0
CATAAGACGTATATTACTAAA     HKTYITK       0    0    0    0    0    0    0    1    0    0
CATAAGACGTATATTACTAAT     HKTYITN       0    0    0    0    0    0    0    1    0    0
CATAAGACGTATCTGATGAAT     HKTYLMN       0    0    0    0    1    0    0    0    0    0
CATAAGACGTCTTCTCCTATA     HKTSSPI       0    0    0    0    0    1    0    0    0    0
CATAAGACGTCTTGGCGTACG     HKTSWRT       0    0    0    0    0    0    0    1    0    0
CATAAGACGTGGCCGGGTGAA     HKTWPGE       0    0    0    0    0    0    0    1    0    0
CATAAGACGTGGCCGGGTGAT     HKTWPGD       0    0    0    0    0    0    0    1    0    0
CATAAGACTAAGATTCCTAAA     HKTKIPK       0    0    0    0    0    0    0    1    0    0
CATAAGACTAATCCTATTAGT     HKTNPIS       0    0    0    0    0    0    1    0    0    0
CATAAGACTAGTTGGTATGAG     HKTSWYE       0    0    0    0    0    0    1    0    0    0
CATAAGACTATGACGGATATA     HKTMTDI       0    0    0    0    0    0    0    0    0    1
CATAAGACTATGACGGATATT     HKTMTDI       0    0    0    0    0    0    0    0    0    1
CATAAGACTATTCCGTATAGA     HKTIPYR       0    0    0    0    0    0    0    0    0    1
CATAAGACTCAGAATAGGTGT     HKTQNRC       0    0    0    0    0    0    0    1    0    0
CATAAGACTCATAGTGCGTTT     HKTHSAF       0    0    0    0    0    0    0    0    1    0
CATAAGACTCATGCGTTTCAA     HKTHAFQ       0    0    0    0    0    1    0    0    0    0
CATAAGACTCATGCGTTTCAT     HKTHAFH       0    0    0    0    0    0    0    1    0    0
CATAAGACTCCTCCGTTGCTT     HKTPPLL       0    0    0    0    0    1    0    0    0    0
CATAAGACTCTGGTGTTTAAT     HKTLVFN       0    0    1    0    0    0    0    0    0    0
CATAAGACTGAGACGAATTGG     HKTETNW       0    0    0    0    0    1    0    0    0    0
CATAAGACTGAGAGGTGGATG     HKTERWM       0    0    0    0    0    0    0    0    0    1
CATAAGACTGAGATTACTACG     HKTEITT       0    0    0    0    0    0    0    0    1    0
CATAAGACTGATGTGAGGTAT     HKTDVRY       0    0    0    0    0    0    1    0    0    0
CATAAGACTGATTATAATCTG     HKTDYNL       0    0    0    0    0    0    1    0    0    0
CATAAGACTGCTCAGCCGGAA     HKTAQPE       0    0    0    0    0    0    1    0    0    0
CATAAGACTTAGATTAAGTAA     HKTQIK*       0    0    0    1    0    0    0    0    0    0
CATAAGACTTATAATAATCTT     HKTYNNL       0    0    0    0    0    0    1    0    0    0
CATAAGACTTATGTTATTTTT     HKTYVIF       0    0    0    0    0    0    1    0    0    0
CATAAGAGTACGCCAAAACAA     HKSTPKQ       0    0    0    0    0    0    1    0    0    0
CATAAGAGTACGTTGCCGCAA     HKSTLPQ       0    0    0    1    0    0    0    0    0    0
CATAAGAGTAGTATGATGGGT     HKSSMMG       0    0    0    0    0    1    0    0    0    0
CATAAGAGTATGGATCTGTCT     HKSMDLS       0    0    0    0    0    0    1    0    0    0
CATAAGAGTCAGGTTTGGAAT     HKSQVWN       0    0    0    0    0    0    0    1    0    0
CATAAGAGTCAGTCTCTGTAA     HKSQSL*       0    0    0    0    0    1    0    0    0    0
CATAAGAGTCCGCCTGGGGAT     HKSPPGD       0    0    0    0    0    0    1    0    0    0
CATAAGAGTCCTATGACAAAA     HKSPMTK       0    0    0    0    0    0    0    0    0    1
CATAAGAGTGCGCTGTATCGT     HKSALYR       0    0    0    0    0    0    0    0    0    1
CATAAGAGTGCTAATGAGCCA     HKSANEP       0    0    0    0    0    0    1    0    0    0
CATAAGATGACGATTCCGCGG     HKMTIPR       0    0    0    0    0    0    1    0    0    0
CATAAGATGAGGCATTCGGAG     HKMRHSE       0    0    0    0    0    1    0    0    0    0
CATAAGATGAGTGCGAAAAGA     HKMSAKR       0    0    0    0    0    0    0    0    0    1
CATAAGATGCAGATTGGAACG     HKMQIGT       0    0    0    0    0    0    0    0    0    1
CATAAGATGCATCGGGCTCAA     HKMHRAQ       0    0    0    0    0    0    1    0    0    0
CATAAGATGCCGGCGCAGTTT     HKMPAQF       0    0    0    0    0    0    1    0    0    0
CATAAGATGGCTTGTTGTCCT     HKMACCP       0    0    0    0    0    0    1    0    0    0
CATAAGATGGTGACTCAGTAT     HKMVTQY       0    0    0    0    0    0    0    0    0    1
CATAAGATGGTTACGCAGGTA     HKMVTQV       0    0    0    0    0    0    0    1    0    0
CATAAGATGTAGAGTGGGGTT     HKMQSGV       0    0    0    0    0    0    0    1    0    0
CATAAGATGTCGATGCATTCT     HKMSMHS       0    0    0    0    0    0    0    3    0    0
CATAAGATGTCTGCGGGTATG     HKMSAGM       0    0    0    1    0    0    0    0    0    0
CATAAGATGTGGTATAGGACG     HKMWYRT       0    0    0    0    0    0    3    0    0    0
CATAAGATTACGGATCCGTAT     HKITDPY       0    0    0    0    0    1    0    0    0    0
CATAAGATTAGTTCTTCTACT     HKISSST       0    0    0    0    0    1    0    0    0    0
CATAAGATTCAGAATATTCAA     HKIQNIQ       0    0    0    0    1    0    0    0    0    0
CATAAGATTCATGCTCCGTAT     HKIHAPY       0    0    0    0    0    1    0    0    0    0
CATAAGATTCCTAATAATGCT     HKIPNNA       0    0    0    0    0    0    0    0    1    0
CATAAGATTCGAGTGGGGCAT     HKIRVGH       0    0    0    0    0    0    1    0    0    0
CATAAGATTCTTGCTCCGTAT     HKILAPY       0    0    0    0    0    1    0    0    0    0
CATAAGATTGAGGATTTTGCT     HKIEDFA       0    0    0    0    0    0    0    1    0    0
CATAAGATTGCGGATCGTTCT     HKIADRS       0    0    0    0    0    0    0    0    1    0
CATAAGATTGCTGATAATATT     HKIADNI       0    0    0    0    0    0    0    1    0    0
CATAAGATTGCTTGGTTTCCA     HKIAWFP       0    0    0    0    0    0    1    0    0    0
CATAAGATTGCTTGGTTTCCT     HKIAWFP       0    0    0    0    0    0    1    0    0    0
CATAAGATTGGTAATACGACG     HKIGNTT       0    0    0    0    0    0    0    1    0    0
CATAAGATTTTGCATGTTACT     HKILHVT       0    0    0    0    0    0    1    0    0    0
CATAAGATTTTTATGGAACAG     HKIFMEQ       0    0    0    0    0    0    1    0    0    0
CATAAGCAACAGGCGAAAAAG     HKQQAKK       0    0    0    0    0    1    0    0    0    0
CATAAGCAGACGAATAAGTGG     HKQTNKW       0    0    0    0    0    0    1    0    0    0
CATAAGCAGACTGTGTCGTGG     HKQTVSW       0    0    0    0    0    0    0    1    0    0
CATAAGCAGACTTATGGTCAT     HKQTYGH       0    0    0    0    0    0    0    0    0    1
CATAAGCAGATTCCGGAGCAT     HKQIPEH       0    0    0    0    0    0    0    0    0    1
CATAAGCAGCATTGTTCGAAA     HKQHCSK       0    0    0    0    0    1    0    0    0    0
CATAAGCAGCCTGAGATTAAA     HKQPEIK       0    0    0    0    0    0    1    0    0    0
CATAAGCAGCGGCCTCTGCTG     HKQRPLL       0    0    0    0    0    0    1    0    0    0
CATAAGCAGCTGTCTGTTGCT     HKQLSVA       0    0    0    0    0    0    0    0    1    0
CATAAGCAGGAGCATACTTAT     HKQEHTY       0    0    0    0    0    0    0    1    0    0
CATAAGCAGGAGGAGGTTACG     HKQEEVT       0    0    0    0    0    0    1    0    0    0
CATAAGCAGGATATGCTTTCA     HKQDMLS       0    0    0    0    0    0    0    0    1    1
CATAAGCAGGATCTTACTCCG     HKQDLTP       0    0    0    0    0    0    1    0    0    0
CATAAGCAGGTGAATACTTAT     HKQVNTY       0    0    0    0    0    0    0    0    0    3
CATAAGCAGGTGACGCATCCG     HKQVTHP       0    0    0    0    0    0    0    1    0    0
CATAAGCAGGTGCAGCAGAAG     HKQVQQK       0    0    0    0    1    0    0    0    0    0
CATAAGCAGGTGCAGCAGTTG     HKQVQQL       0    0    0    0    0    0    0    0    0    1
CATAAGCAGGTGCTGTCGCTA     HKQVLSL       0    0    0    0    0    0    1    0    0    0
CATAAGCAGTAGGGGGATAAT     HKQQGDN       0    0    0    0    0    0    0    1    0    0
CATAAGCAGTTGACTAATGTG     HKQLTNV       0    0    0    0    0    0    0    1    0    0
CATAAGCAGTTTACTGCTAGT     HKQFTAS       0    0    0    0    0    0    0    1    0    0
CATAAGCATAATCTGGAGTCG     HKHNLES       0    0    0    0    0    0    0    0    1    0
CATAAGCATACTGTGCATGTT     HKHTVHV       0    0    0    0    0    0    1    0    0    0
CATAAGCATAGTGTTCCTGAT     HKHSVPD       0    0    0    0    0    0    0    1    1    0
CATAAGCATATGGATCGTACT     HKHMDRT       0    0    0    0    0    0    1    0    0    0
CATAAGCATATGGTTCATAGT     HKHMVHS       0    0    0    0    0    0    0    3    0    0
CATAAGCATCAGATTGGTCTT     HKHQIGL       0    0    0    0    0    0    1    0    0    0
CATAAGCATCATATGGATTTT     HKHHMDF       0    0    0    0    0    0    0    1    0    0
CATAAGCATCCTTATCTGGTG     HKHPYLV       0    0    0    0    0    1    0    0    0    0
CATAAGCATGCGATTCTGTCG     HKHAILS       0    0    0    0    0    0    0    1    0    0
CATAAGCATGCGTATGTTAGT     HKHAYVS       0    0    0    0    0    1    0    0    0    0
CATAAGCATGCTCAGCAAGAA     HKHAQQE       0    0    0    0    0    0    0    1    0    0
CATAAGCATGGTACGCTGAAT     HKHGTLN       0    0    0    0    0    1    0    0    0    0
CATAAGCATTAGGCTACGAGG     HKHQATR       0    0    0    0    0    0    0    1    0    0
CATAAGCATTATCAGAAGACT     HKHYQKT       0    0    0    0    0    0    0    1    0    0
CATAAGCATTATTCGCTGCAA     HKHYSLQ       0    0    1    0    0    0    0    0    0    0
CATAAGCATTATTCGCTGCAT     HKHYSLH       0    0    1    0    0    0    0    0    0    0
CATAAGCATTCGGTGACTTCG     HKHSVTS       0    0    0    0    0    0    1    0    0    0
CATAAGCATTTGCCGGCACAA     HKHLPAQ       0    0    0    0    0    0    1    0    0    0
CATAAGCATTTGCCGGCTCTT     HKHLPAL       0    0    0    0    0    0    0    0    3    0
CATAAGCATTTGGCTCGAACG     HKHLART       0    0    1    0    0    0    0    0    0    0
CATAAGCATTTGTCTAGTGTG     HKHLSSV       0    0    0    0    0    0    1    0    0    0
CATAAGCATTTTGCGACTATT     HKHFATI       0    0    0    0    0    0    0    1    0    0
CATAAGCCAAGGGAAACAAGG     HKPRETR       0    0    0    0    0    0    0    1    0    0
CATAAGCCGAAGCATCCTACT     HKPKHPT       0    0    0    0    0    0    1    0    0    0
CATAAGCCGACGTATCATACG     HKPTYHT       0    0    0    1    0    0    0    0    0    0
CATAAGCCGACTGTTCCTGAT     HKPTVPD       0    0    0    0    0    0    0    0    1    0
CATAAGCCGAGTATTATGCCG     HKPSIMP       0    0    0    0    1    0    0    0    0    0
CATAAGCCGAGTGTTAGGTTA     HKPSVRL       0    0    0    0    0    0    0    0    0    1
CATAAGCCGCAGCATTAGGAG     HKPQHQE       0    0    0    0    0    0    0    0    0    1
CATAAGCCGCAGCATTTGGAG     HKPQHLE       0    0    0    0    0    0    0    1    0    0
CATAAGCCGCAGCTGGCTTTG     HKPQLAL       0    0    0    0    0    0    0    1    0    0
CATAAGCCGCCGAAAAAGGAA     HKPPKKE       0    0    0    0    0    0    1    0    0    0
CATAAGCCGCCGCCTTCTCAG     HKPPPSQ       0    0    0    0    0    1    1    0    0    0
CATAAGCCGCTGACAGCAAAG     HKPLTAK       0    0    0    0    0    0    0    0    0    1
CATAAGCCGCTGTGGATGTCT     HKPLWMS       0    0    0    0    0    1    0    0    0    0
CATAAGCCGGATCCTCCGAAG     HKPDPPK       0    0    0    0    0    0    0    3    0    0
CATAAGCCGGCGCAGAGTCAT     HKPAQSH       0    0    0    0    0    0    0    1    0    0
CATAAGCCGGCTGAGATTCAT     HKPAEIH       0    0    0    0    1    0    0    0    0    0
CATAAGCCGGTTGAGGTTACT     HKPVEVT       0    0    0    0    0    0    1    0    0    0
CATAAGCCGGTTGAGTTTATG     HKPVEFM       0    0    0    0    0    0    1    0    0    0
CATAAGCCGTATGCGCAGATT     HKPYAQI       0    0    0    0    0    0    0    0    0    1
CATAAGCCGTATGTTAGTGCT     HKPYVSA       0    0    0    0    0    0    0    0    1    0
CATAAGCCGTCGATGTCTGAG     HKPSMSE       0    0    0    0    0    1    0    0    0    0
CATAAGCCGTCGCCGACTACG     HKPSPTT       0    0    0    0    0    0    0    0    0    1
CATAAGCCGTCTCATACTTTA     HKPSHTL       0    0    0    0    0    0    0    0    0    1
CATAAGCCGTCTCATACTTTT     HKPSHTF       0    0    0    0    0    0    0    0    0    3
CATAAGCCGTTGCGTAGTTGG     HKPLRSW       0    0    0    0    1    0    0    0    0    0
CATAAGCCGTTTAGGGAGGAT     HKPFRED       0    0    0    0    0    0    0    0    1    0
CATAAGCCTAATGTGTCGTTT     HKPNVSF       0    0    0    0    0    0    1    0    0    0
CATAAGCCTAATTTGACGTGG     HKPNLTW       0    0    0    0    0    1    0    0    0    1
CATAAGCCTAATTTGACGTTT     HKPNLTF       0    0    0    0    0    0    1    0    0    0
CATAAGCCTAATTTGCATCAA     HKPNLHQ       0    0    0    0    0    0    0    1    0    0
CATAAGCCTAGTATTGCGTAT     HKPSIAY       0    0    0    0    0    0    1    0    0    0
CATAAGCCTATGAATTTTCCA     HKPMNFP       0    0    0    0    1    0    0    0    0    0
CATAAGCCTATGCTGAGTGAG     HKPMLSE       0    0    0    0    0    1    0    0    0    0
CATAAGCCTATTACTTGGCTG     HKPITWL       0    0    1    0    0    0    0    0    0    0
CATAAGCCTATTGGTACGACA     HKPIGTT       0    0    0    0    0    0    1    0    0    0
CATAAGCCTATTTCTAGTTTT     HKPISSF       0    0    0    0    0    0    1    0    0    0
CATAAGCCTCAGTGGCCAACG     HKPQWPT       0    0    0    0    1    0    0    0    0    0
CATAAGCCTCAGTGGCCTACG     HKPQWPT       0    0    0    0    0    0    3    0    0    0
CATAAGCCTCAGTGGCCTACT     HKPQWPT       0    0    0    0    0    0    1    0    0    0
CATAAGCCTCATGATAGTTGG     HKPHDSW       0    0    0    0    0    0    1    0    0    0
CATAAGCCTCCGTTTTGGCTT     HKPPFWL       0    0    1    0    0    0    0    0    0    0
CATAAGCCTCCTATTTATTCA     HKPPIYS       0    0    0    0    0    0    1    0    0    0
CATAAGCCTCCTTCGGATCAT     HKPPSDH       0    0    0    0    0    0    1    0    0    0
CATAAGCCTCTTTCTGTGAAG     HKPLSVK       0    0    0    1    0    0    0    0    0    0
CATAAGCCTGAGCATATTTCA     HKPEHIS       0    0    0    0    0    0    0    0    1    0
CATAAGCCTGAGTTTTGGCTT     HKPEFWL       0    0    0    0    0    0    0    1    0    0
CATAAGCCTGATCTGTAAACA     HKPDL*T       0    0    0    1    0    0    0    0    0    0
CATAAGCCTGATCTGTATACA     HKPDLYT       0    0    0    0    0    0    1    0    0    0
CATAAGCCTGGTCTGCAGTAG     HKPGLQQ       0    0    0    0    0    1    0    0    0    0
CATAAGCCTGTTCTTAATCAG     HKPVLNQ       0    0    0    0    0    0    0    0    1    0
CATAAGCCTGTTTCGGTGTCG     HKPVSVS       0    0    0    0    0    1    0    0    0    0
CATAAGCCTTAGAGTCATCGG     HKPQSHR       0    0    0    0    0    0    0    1    0    0
CATAAGCCTTGGACTCCTCCA     HKPWTPP       0    0    0    0    0    0    0    1    0    0
CATAAGCCTTTTATTGCTAAT     HKPFIAN       0    0    0    0    0    0    0    1    0    0
CATAAGCTGACTATTTATACT     HKLTIYT       0    0    0    0    0    0    0    0    1    0
CATAAGCTGATGCCGATTCAG     HKLMPIQ       0    0    0    0    0    0    3    0    0    0
CATAAGCTGATTACTGAGGGT     HKLITEG       0    0    0    0    0    0    0    0    0    1
CATAAGCTGCATGATAGGGTT     HKLHDRV       0    0    0    0    1    0    0    0    0    0
CATAAGCTGCCGCGGTCTCAT     HKLPRSH       0    0    1    0    0    0    0    0    0    0
CATAAGCTGCCTTTTACTCCT     HKLPFTP       0    0    0    0    0    0    0    3    0    0
CATAAGCTGCGGATGAATGAG     HKLRMNE       0    0    3    0    0    0    0    0    0    0
CATAAGCTGCTTTTGTCGGAT     HKLLLSD       0    0    0    0    0    1    0    0    0    0
CATAAGCTGGAGGCTAAGCAT     HKLEAKH       0    0    0    0    0    0    0    1    0    0
CATAAGCTGGAGGCTAAGCTG     HKLEAKL       0    0    0    0    0    0    0    1    0    0
CATAAGCTGGAGGGGCGGACT     HKLEGRT       0    0    0    0    0    0    0    0    0    1
CATAAGCTGGAGTCTGGTGCA     HKLESGA       0    0    0    0    0    0    0    1    0    0
CATAAGCTGGAGTCTGGTGCT     HKLESGA       0    0    0    0    0    0    1    1    0    0
CATAAGCTGGGTGATACTGAT     HKLGDTD       0    0    0    0    0    0    0    1    0    0
CATAAGCTGTAGACTAATGCG     HKLQTNA       0    0    0    0    0    0    1    0    0    0
CATAAGCTGTATATGCGGGAA     HKLYMRE       0    0    0    1    0    0    0    0    0    0
CATAAGCTGTCGAAGCTTCCG     HKLSKLP       0    0    0    0    0    1    0    0    1    0
CATAAGCTGTCGAATCATACG     HKLSNHT       0    0    0    3    0    0    0    0    0    0
CATAAGCTGTCTACTATTACG     HKLSTIT       0    0    1    0    0    0    0    0    0    0
CATAAGCTGTTGTTTAATCTT     HKLLFNL       0    0    0    0    0    0    0    1    0    0
CATAAGCTTAATTATAGTGCT     HKLNYSA       0    0    0    0    0    0    0    1    0    0
CATAAGCTTACGACTGCTGGA     HKLTTAG       0    0    0    0    1    0    0    0    0    0
CATAAGCTTACGTCTACTCTG     HKLTSTL       0    0    0    0    0    0    0    0    0    3
CATAAGCTTATAGTACCACAG     HKLIVPQ       0    0    0    0    0    0    0    0    0    1
CATAAGCTTATTGAGCCGCAT     HKLIEPH       0    0    0    0    0    0    0    0    0    1
CATAAGCTTCCGATTGAGCAG     HKLPIEQ       0    0    0    0    0    0    0    0    0    1
CATAAGCTTCCGCTGAGGTCA     HKLPLRS       0    0    0    0    0    0    0    1    0    0
CATAAGCTTCCGGCTATTTCG     HKLPAIS       0    0    0    0    0    0    0    0    0    1
CATAAGCTTCCGTTTCGTAGT     HKLPFRS       0    0    0    0    0    0    0    1    0    0
CATAAGCTTCCTAAGGCTGCA     HKLPKAA       0    0    0    0    0    0    0    0    0    1
CATAAGCTTGAGGGGACGTAT     HKLEGTY       0    0    0    0    0    0    0    0    0    1
CATAAGCTTGCGCCTTATGAG     HKLAPYE       0    0    0    0    0    0    1    0    0    0
CATAAGCTTGCGGTGGTGCAG     HKLAVVQ       0    0    0    0    1    0    0    0    0    3
CATAAGCTTGCGGTTGATGAT     HKLAVDD       0    0    0    0    0    0    0    0    1    0
CATAAGCTTGCGTATAATAAT     HKLAYNN       0    0    0    0    0    0    0    1    0    0
CATAAGCTTGCTGAGCCGTAG     HKLAEPQ       0    0    0    0    0    0    0    1    0    0
CATAAGCTTGGGGTTATTACT     HKLGVIT       0    0    0    0    0    0    1    3    0    0
CATAAGCTTGGTGGGATTAAT     HKLGGIN       0    0    0    0    0    0    0    0    0    1
CATAAGCTTTCGGAGCGTGAA     HKLSERE       0    0    0    0    0    0    0    1    0    0
CATAAGCTTTCGGCTGCGCAG     HKLSAAQ       0    0    0    0    0    0    1    0    0    0
CATAAGCTTTCTCTGTATTTG     HKLSLYL       0    0    0    0    0    0    0    0    0    1
CATAAGCTTTGGCCTGAGAGT     HKLWPES       0    0    0    0    0    0    0    0    0    1
CATAAGCTTTTTGCGCTTTAG     HKLFALQ       0    0    0    0    0    0    1    0    0    0
CATAAGGAGAATGTTACGGCT     HKENVTA       0    0    1    0    0    0    0    0    0    0
CATAAGGAGAATTCTATGGGA     HKENSMG       0    0    0    0    0    0    0    0    0    1
CATAAGGAGACTGGTCATAAG     HKETGHK       0    0    0    0    0    0    1    0    0    0
CATAAGGAGACTGTTATGCCT     HKETVMP       0    0    0    0    0    0    1    0    0    0
CATAAGGAGATGAATATGAGA     HKEMNMR       0    0    0    0    0    0    0    0    1    0
CATAAGGAGATGCTGAAAGCA     HKEMLKA       0    0    0    0    0    0    0    1    0    0
CATAAGGAGATGGTGCATGGG     HKEMVHG       0    0    0    0    0    0    1    0    0    0
CATAAGGAGCAGCAGACAGAA     HKEQQTE       0    0    0    0    0    0    0    0    0    1
CATAAGGAGCCGCTTCGGTTT     HKEPLRF       0    0    0    0    0    0    1    0    0    0
CATAAGGAGGAGTATCGGTGT     HKEEYRC       0    0    0    0    0    1    0    0    0    0
CATAAGGAGGAGTATCGGTTA     HKEEYRL       0    0    0    0    0    1    0    0    0    0
CATAAGGAGGATCCGATTGCG     HKEDPIA       0    0    0    1    0    0    0    0    0    0
CATAAGGAGGCGTTTAGTCTA     HKEAFSL       0    0    0    0    0    0    1    0    0    0
CATAAGGAGGCGTTTCCTGAA     HKEAFPE       0    0    0    0    0    0    0    1    0    0
CATAAGGAGGCGTTTCCTGAT     HKEAFPD       0    0    0    0    0    0    0    1    0    0
CATAAGGAGGCTCTTGTTCAT     HKEALVH       0    0    0    0    0    1    0    0    0    0
CATAAGGAGGGTACTAATGTG     HKEGTNV       0    0    0    0    0    0    1    1    0    0
CATAAGGAGGTGAATGGTTTT     HKEVNGF       0    0    0    0    0    0    0    0    0    1
CATAAGGAGTATCGTGAGGGT     HKEYREG       0    0    0    0    0    1    0    0    0    0
CATAAGGAGTCGCATCTGGTT     HKESHLV       0    0    0    0    0    0    0    0    0    1
CATAAGGAGTCGCTTGAGCGG     HKESLER       0    0    0    0    0    0    1    0    0    0
CATAAGGATAATTATTTGCTG     HKDNYLL       0    0    0    0    0    0    0    1    0    0
CATAAGGATAGTTGGTCTTCT     HKDSWSS       0    0    0    0    0    0    0    0    0    1
CATAAGGATCATATGTCTCTT     HKDHMSL       0    0    0    0    0    0    1    0    0    0
CATAAGGATCCAGCGAAACGA     HKDPAKR       0    0    0    0    0    1    0    0    0    1
CATAAGGATGAGTGGAGTGTA     HKDEWSV       0    0    0    0    0    0    0    0    0    1
CATAAGGATGAGTGGAGTGTT     HKDEWSV       0    0    0    0    0    0    0    1    0    0
CATAAGGATGATAAGCCTCAG     HKDDKPQ       0    0    0    0    0    0    1    0    0    0
CATAAGGATGATCTTTGGACG     HKDDLWT       0    0    0    0    0    1    0    0    0    0
CATAAGGATGCTGATCAGGAG     HKDADQE       0    0    1    0    0    0    0    0    0    0
CATAAGGATGCTGGTCCTTTA     HKDAGPL       0    0    0    0    0    0    1    0    0    0
CATAAGGATGGTACGGTGAGG     HKDGTVR       0    0    0    1    0    0    0    0    0    0
CATAAGGATGGTACGGTGAGT     HKDGTVS       0    0    0    0    0    0    1    0    0    0
CATAAGGATGGTGGTCATCAT     HKDGGHH       0    0    0    0    0    0    0    0    1    0
CATAAGGATGTTCATTCTATT     HKDVHSI       0    0    0    0    0    0    0    1    0    1
CATAAGGATGTTCCGAGGCAT     HKDVPRH       0    0    0    1    0    0    0    0    0    0
CATAAGGATGTTTCTCGTCTT     HKDVSRL       0    0    0    0    0    1    0    0    0    0
CATAAGGATTATATGCATGCG     HKDYMHA       0    0    0    0    0    0    0    0    0    1
CATAAGGATTTGAATCTGGTG     HKDLNLV       0    0    0    0    0    0    0    1    0    0
CATAAGGATTTTGTGAGGGCT     HKDFVRA       0    0    1    0    0    0    0    0    0    0
CATAAGGCAGCAAAGACAAGG     HKAAKTR       0    0    0    0    0    0    1    0    0    0
CATAAGGCGAAGCGTATTCTT     HKAKRIL       0    0    0    0    1    0    0    0    0    0
CATAAGGCGACGTCTTATCCT     HKATSYP       0    0    0    0    0    1    0    0    0    0
CATAAGGCGAGTAGTGTGAGA     HKASSVR       0    0    0    0    0    0    0    0    0    1
CATAAGGCGAGTCCGTGGACG     HKASPWT       0    0    0    0    0    0    1    0    0    0
CATAAGGCGATGGTTGGTATT     HKAMVGI       0    0    0    0    0    0    0    0    1    0
CATAAGGCGATTACGATGCAG     HKAITMQ       0    0    0    0    0    1    0    0    0    0
CATAAGGCGATTTATAGGTTG     HKAIYRL       0    0    0    0    0    1    0    0    0    0
CATAAGGCGCATCATCCTCAG     HKAHHPQ       0    0    0    0    0    1    0    0    0    0
CATAAGGCGCCTCAGATTCAT     HKAPQIH       0    0    0    0    0    1    0    0    0    0
CATAAGGCGGAGTATACGGCG     HKAEYTA       0    0    0    1    0    0    0    0    0    0
CATAAGGCGGATTCGTGGTAT     HKADSWY       0    0    0    0    0    0    0    0    0    1
CATAAGGCGGCGGCGTTTACT     HKAAAFT       0    0    0    0    0    0    1    0    0    0
CATAAGGCGGCTCCTATTTTT     HKAAPIF       0    0    0    0    0    1    0    0    0    0
CATAAGGCGTATATTGCTGAG     HKAYIAE       0    0    0    0    0    0    1    1    0    0
CATAAGGCGTATCAGTGGACT     HKAYQWT       0    0    1    0    0    0    0    0    0    0
CATAAGGCGTATCTTATAACA     HKAYLIT       0    0    0    0    0    1    0    0    0    0
CATAAGGCGTATCTTATTACT     HKAYLIT       0    0    0    0    0    1    0    0    0    0
CATAAGGCGTATGATGCGAAT     HKAYDAN       0    0    0    0    0    0    0    0    0    1
CATAAGGCGTTGCATAATGTT     HKALHNV       0    0    0    0    0    0    0    1    0    0
CATAAGGCGTTGCCTAATGTT     HKALPNV       0    0    0    0    0    0    0    1    0    0
CATAAGGCGTTGCTTAATGTT     HKALLNV       0    0    1    0    0    0    0    0    0    0
CATAAGGCTACGATGCCTCAG     HKATMPQ       0    0    0    0    0    1    0    0    0    0
CATAAGGCTATTTGGGGTGAG     HKAIWGE       0    0    0    0    0    0    0    1    0    0
CATAAGGCTCCGGATGTTACG     HKAPDVT       0    0    0    0    0    0    1    0    0    0
CATAAGGCTCCGTTTCCGAGA     HKAPFPR       0    0    0    0    0    0    0    0    0    1
CATAAGGCTGCGCTGCTGTAG     HKAALLQ       0    0    0    0    0    0    1    0    0    0
CATAAGGCTGCGGGTGCGTTT     HKAAGAF       0    0    0    0    0    0    3    0    0    0
CATAAGGCTGCTAAGACTTGG     HKAAKTW       0    0    0    0    0    0    1    0    0    1
CATAAGGCTGCTATGCATCGG     HKAAMHR       0    0    0    0    0    0    0    0    0    1
CATAAGGCTGTTAAGCATATT     HKAVKHI       0    0    0    0    1    0    0    0    0    0
CATAAGGCTTTGAATGTTTAA     HKALNV*       0    0    0    0    0    1    0    0    0    0
CATAAGGGGAAGGAGGTGTAT     HKGKEVY       0    0    0    0    0    0    0    0    0    1
CATAAGGGGAAGGATTATTGG     HKGKDYW       0    0    1    0    0    0    0    0    0    0
CATAAGGGGAGTGCGTTTCGG     HKGSAFR       0    0    0    0    0    0    1    0    0    0
CATAAGGGGAGTGTTCATCCG     HKGSVHP       0    0    0    0    0    1    0    0    0    0
CATAAGGGGATGGTTGATATT     HKGMVDI       0    0    0    0    0    0    0    0    0    1
CATAAGGGGCAGGAGCTTGAG     HKGQELE       0    0    0    0    0    0    1    0    0    0
CATAAGGGGCCGAATCTGACT     HKGPNLT       0    0    0    0    0    0    0    0    1    0
CATAAGGGGCTGAGTGTGTCG     HKGLSVS       0    0    0    0    0    0    0    0    0    1
CATAAGGGGGATCATGCGCCA     HKGDHAP       0    0    0    0    0    0    1    0    0    0
CATAAGGGGGATGGTGTGGGA     HKGDGVG       0    0    0    0    0    0    0    1    0    0
CATAAGGGGGATGTTATTGTG     HKGDVIV       0    0    0    0    0    0    0    1    0    0
CATAAGGGGGTTTCTAGTATG     HKGVSSM       0    0    0    0    0    0    0    0    0    1
CATAAGGGGTGTGTTCCTCGT     HKGCVPR       0    0    0    0    0    1    0    0    0    0
CATAAGGGGTTGTATACTCAG     HKGLYTQ       0    0    1    0    0    0    0    0    0    0
CATAAGGGTAAGGATTATTGG     HKGKDYW       0    0    1    0    0    0    0    0    0    0
CATAAGGGTACTGTTACTGCG     HKGTVTA       0    0    0    0    0    0    3    0    0    0
CATAAGGGTAGTTTTCAGATT     HKGSFQI       0    0    0    0    0    1    0    1    0    0
CATAAGGGTAGTTTTGATACT     HKGSFDT       0    0    0    0    0    0    1    0    0    0
CATAAGGGTATGCTGCCGGAT     HKGMLPD       0    0    0    1    0    0    0    0    0    0
CATAAGGGTATTCCTTCTTTG     HKGIPSL       0    0    0    0    0    0    0    0    1    0
CATAAGGGTATTGCGGTGCGG     HKGIAVR       0    0    0    0    0    0    1    0    0    0
CATAAGGGTCCGCCTTTTCTG     HKGPPFL       0    0    0    0    0    0    1    0    0    0
CATAAGGGTCCGGCGCTTGGA     HKGPALG       0    0    0    0    0    0    0    1    0    0
CATAAGGGTCCTAAGTCTGAG     HKGPKSE       0    0    0    0    0    0    0    0    1    0
CATAAGGGTCCTACTCTTGCT     HKGPTLA       0    0    0    0    0    0    0    0    0    1
CATAAGGGTGAGCCTCATCCG     HKGEPHP       0    0    0    0    0    0    0    0    1    0
CATAAGGGTGCGCCGCCTGAT     HKGAPPD       0    0    0    0    0    0    0    1    1    0
CATAAGGGTGGGGATTATGAG     HKGGDYE       0    0    0    0    0    0    0    1    0    0
CATAAGGGTGGGTCTGCAACG     HKGGSAT       0    0    0    0    0    0    1    0    0    0
CATAAGGGTGGTTGGTATGCT     HKGGWYA       0    0    0    0    0    0    0    0    1    0
CATAAGGGTGTTATTCCGGCG     HKGVIPA       0    0    0    0    0    0    0    0    3    0
CATAAGGGTTCTATTAATGCA     HKGSINA       0    0    0    0    1    0    0    0    0    0
CATAAGGGTTGGAGTAAATTA     HKGWSKL       0    0    0    0    0    1    0    0    0    0
CATAAGGGTTTTTCTTGGATG     HKGFSWM       0    0    0    1    0    0    0    0    0    0
CATAAGGTGACTACGATTAGT     HKVTTIS       0    0    0    0    0    0    0    1    0    0
CATAAGGTGACTCTTTCGAGG     HKVTLSR       0    0    0    1    0    0    0    0    0    0
CATAAGGTGACTTCTAGTGCA     HKVTSSA       0    0    0    0    0    1    0    0    0    0
CATAAGGTGATGACTAATGCG     HKVMTNA       0    0    0    0    0    0    0    0    0    1
CATAAGGTGCAGTCTCCTGCG     HKVQSPA       0    0    0    0    0    0    1    0    0    0
CATAAGGTGCATCATAAGTAT     HKVHHKY       0    0    0    0    0    0    0    1    0    0
CATAAGGTGCCGAATGCGGCG     HKVPNAA       0    0    0    0    0    0    1    0    0    0
CATAAGGTGCTAAGACGGAAA     HKVLRRK       0    0    0    0    0    0    1    0    0    0
CATAAGGTGCTGGGGCCTTTT     HKVLGPF       0    0    0    0    0    0    0    0    3    0
CATAAGGTGCTTATGAGTGCT     HKVLMSA       0    0    0    1    0    0    0    1    0    0
CATAAGGTGCTTCCTGTGATG     HKVLPVM       0    0    0    0    0    0    0    1    0    0
CATAAGGTGGATGTGGATACA     HKVDVDT       0    0    0    0    0    0    1    0    0    0
CATAAGGTGGTGGTTGAGCCA     HKVVVEP       0    0    0    0    0    0    1    0    0    0
CATAAGGTGTATGCTCATGCT     HKVYAHA       0    0    0    0    0    0    1    0    0    0
CATAAGGTGTCGGCTATTCAA     HKVSAIQ       0    0    0    0    0    0    0    0    1    0
CATAAGGTTACTCTGCTGCCG     HKVTLLP       0    0    0    0    0    1    0    0    0    0
CATAAGGTTAGTGGTCCGTTT     HKVSGPF       0    0    0    0    0    0    1    0    0    0
CATAAGGTTATGTTTCTGCAT     HKVMFLH       0    0    0    0    0    0    1    0    0    0
CATAAGGTTATTCAGGATTGG     HKVIQDW       0    0    0    0    0    0    1    0    0    0
CATAAGGTTCCGAGTACACGA     HKVPSTR       0    0    0    0    1    0    0    0    0    0
CATAAGGTTCCTCTTACAGAA     HKVPLTE       0    0    0    0    0    0    0    1    0    0
CATAAGGTTCTGCCTCTGGGG     HKVLPLG       0    0    0    0    0    0    1    0    0    0
CATAAGGTTCTGTCTCCTTTT     HKVLSPF       0    0    0    0    0    3    0    0    0    0
CATAAGGTTGATCCGGAGCAA     HKVDPEQ       0    0    1    0    0    0    0    0    0    0
CATAAGGTTGATCCGGAGCAT     HKVDPEH       0    0    1    0    0    0    0    0    0    0
CATAAGGTTGTGACGGATACG     HKVVTDT       0    0    0    0    0    3    0    0    0    0
CATAAGGTTTATCCTCTGAAT     HKVYPLN       0    0    0    0    0    0    0    1    0    0
CATAAGGTTTATGATGCTATA     HKVYDAI       0    0    0    0    0    0    1    0    0    0
CATAAGGTTTATGCTATGCTT     HKVYAML       0    0    0    0    0    0    1    0    0    0
CATAAGGTTTCTAATTAGAAA     HKVSNQK       0    0    0    0    0    1    0    0    0    0
CATAAGGTTTTTAATTCTAAG     HKVFNSK       0    0    0    0    0    0    0    0    0    1
CATAAGTAGGATGTGTCTTCT     HKQDVSS       0    0    0    1    0    0    0    0    0    0
CATAAGTAGGCGCTTGAGAAT     HKQALEN       0    0    0    0    0    0    0    1    0    0
CATAAGTATAAGTCGTATTAA     HKYKSY*       0    0    0    0    0    0    0    0    0    1
CATAAGTATACGCCTTCAAAG     HKYTPSK       0    0    0    0    1    0    0    0    0    0
CATAAGTATACTTCGGCTAAT     HKYTSAN       0    0    1    0    0    0    0    0    0    0
CATAAGTATAGGCCGTTGTAA     HKYRPL*       0    0    0    0    0    0    1    0    0    0
CATAAGTATATTATGATTTCG     HKYIMIS       0    0    0    1    0    0    0    0    0    0
CATAAGTATATTATGATTTCT     HKYIMIS       0    0    0    1    0    0    0    0    0    0
CATAAGTATATTGTGCCGCAG     HKYIVPQ       0    0    0    0    0    0    0    0    0    1
CATAAGTATCATCAGCAGGTA     HKYHQQV       0    0    0    0    0    0    0    0    0    1
CATAAGTATCATCAGCAGGTT     HKYHQQV       0    0    0    0    0    0    1    0    0    0
CATAAGTATCATGAGGGGCAT     HKYHEGH       0    0    0    0    0    0    0    1    0    0
CATAAGTATCATGCTGCTACG     HKYHAAT       0    0    0    0    0    1    0    0    0    0
CATAAGTATCCTTTGTTGGCT     HKYPLLA       0    0    0    0    0    0    0    0    0    1
CATAAGTATCTGCTTGTTTAT     HKYLLVY       0    0    0    0    0    0    0    0    1    0
CATAAGTATCTTACGTCTGCG     HKYLTSA       0    0    0    0    0    3    0    0    0    0
CATAAGTATGATAAGGAGCGT     HKYDKER       0    0    0    0    0    1    0    0    0    0
CATAAGTATGATACTAAGACA     HKYDTKT       0    0    0    0    0    1    0    0    0    0
CATAAGTATGCTCGGGATTCT     HKYARDS       0    0    0    0    0    0    0    0    0    1
CATAAGTATGTTGAGCAGGTA     HKYVEQV       0    0    0    0    0    0    0    0    0    1
CATAAGTATTATAGTACGTCT     HKYYSTS       0    0    0    0    0    0    0    0    0    1
CATAAGTATTCGGTGCATTAA     HKYSVH*       0    0    0    0    0    0    1    0    0    0
CATAAGTATTTGGCGCATCGG     HKYLAHR       0    0    0    0    0    0    0    1    0    0
CATAAGTCGAATCATAATCTG     HKSNHNL       0    0    0    0    0    0    0    1    0    0
CATAAGTCGACGATGAAGCAT     HKSTMKH       0    0    0    0    0    0    0    0    0    1
CATAAGTCGACGGCTGTTCTG     HKSTAVL       0    0    0    0    0    0    0    1    0    1
CATAAGTCGACGGGGACGCTT     HKSTGTL       0    0    0    0    0    0    0    0    0    1
CATAAGTCGACTAGTACTTGG     HKSTSTW       0    0    0    0    0    0    0    0    0    1
CATAAGTCGATGCCTGATCGG     HKSMPDR       0    0    0    0    1    0    0    0    0    0
CATAAGTCGATTCATTATACG     HKSIHYT       0    0    0    0    0    0    1    0    0    0
CATAAGTCGCATGAGGCAAGA     HKSHEAR       0    0    0    0    0    0    1    0    0    0
CATAAGTCGCATGAGGCTAGT     HKSHEAS       0    0    0    0    0    1    0    0    0    0
CATAAGTCGCTTCATATGCGA     HKSLHMR       0    0    0    0    0    0    0    0    0    1
CATAAGTCGGAGGCGTAGCCG     HKSEAQP       0    0    0    0    0    0    0    1    0    0
CATAAGTCGGCGACTGTGAAA     HKSATVK       0    0    1    1    1    0    1    0    0    0
CATAAGTCGGCTGTTGCGTCG     HKSAVAS       0    0    0    0    0    0    1    0    0    0
CATAAGTCGTTTCGGACTAGA     HKSFRTR       0    0    0    0    0    1    0    0    0    0
CATAAGTCTAATATGCTTTCG     HKSNMLS       0    0    1    0    0    0    0    0    0    0
CATAAGTCTAATATGCTTTCT     HKSNMLS       0    0    0    0    0    0    0    0    0    1
CATAAGTCTAATCTGCAGGAG     HKSNLQE       0    0    0    0    0    0    1    0    0    0
CATAAGTCTAGTACTGAGTAA     HKSSTE*       0    0    1    0    0    0    0    0    0    0
CATAAGTCTAGTATTTCTGAT     HKSSISD       0    0    0    0    0    1    0    0    0    0
CATAAGTCTATGCAGTGAACA     HKSMQ*T       0    0    0    0    0    0    0    0    0    1
CATAAGTCTATTGAGGTGACG     HKSIEVT       0    0    0    0    0    0    0    1    0    0
CATAAGTCTGCGACGTATCTA     HKSATYL       0    0    0    0    0    1    0    0    0    0
CATAAGTCTGCGACGTATCTT     HKSATYL       0    0    0    0    0    1    0    0    0    0
CATAAGTCTTATATGGCTGAT     HKSYMAD       0    0    0    0    0    3    0    0    0    0
CATAAGTCTTGGGATGAGCTG     HKSWDEL       0    0    0    0    0    0    1    0    0    0
CATAAGTCTTTTCCTTATCCT     HKSFPYP       0    0    0    0    0    1    0    0    0    0
CATAAGTCTTTTCCTTTTCCT     HKSFPFP       0    0    0    0    0    0    1    0    0    3
CATAAGTCTTTTGGGACTTGG     HKSFGTW       0    0    0    0    0    0    0    1    0    0
CATAAGTCTTTTGGGACTTGT     HKSFGTC       0    0    0    0    0    0    0    1    0    0
CATAAGTGGACGCCTTAACCT     HKWTP*P       0    0    0    0    0    0    0    1    0    0
CATAAGTGGCAGAATACTAGT     HKWQNTS       0    0    0    0    0    0    1    0    0    0
CATAAGTGGCATGGGACGGAT     HKWHGTD       0    0    0    0    0    0    0    0    0    1
CATAAGTGGCCGACTGCTGAT     HKWPTAD       0    0    0    0    0    0    1    0    0    0
CATAAGTGGCCGCTGTATCTT     HKWPLYL       0    0    0    0    0    0    0    0    0    1
CATAAGTGGGAGTCTCCTCAT     HKWESPH       0    0    0    0    0    0    0    1    0    0
CATAAGTGGGATGGGCTGGAT     HKWDGLD       0    0    0    1    0    0    0    0    0    0
CATAAGTGGGCTTTGCAGGAT     HKWALQD       0    0    0    0    0    0    1    0    0    0
CATAAGTGGGTGGCGGATTTT     HKWVADF       0    0    0    0    0    1    0    0    0    0
CATAAGTGGGTGTTTAATTCT     HKWVFNS       0    0    0    0    0    0    0    1    0    0
CATAAGTGGGTTCCTCCTTTT     HKWVPPF       0    0    0    0    0    0    0    0    0    1
CATAAGTGGTCTTCGGATACG     HKWSSDT       0    0    0    0    0    0    1    0    0    0
CATAAGTGTGTACCACCAAAA     HKCVPPK       0    0    0    0    0    0    0    0    0    1
CATAAGTGTGTTATTGGTTGA     HKCVIG*       0    0    0    0    0    0    0    0    0    1
CATAAGTGTGTTATTGGTTGT     HKCVIGC       0    0    0    0    0    0    0    0    0    1
CATAAGTGTTTGGCGCATACA     HKCLAHT       0    0    0    0    0    0    1    0    0    0
CATAAGTGTTTGGCGCATACT     HKCLAHT       0    0    0    0    0    0    1    0    0    0
CATAAGTTGAATCTTTCTCAG     HKLNLSQ       0    0    0    0    0    0    1    0    0    0
CATAAGTTGACACCACAGACA     HKLTPQT       0    0    0    0    0    0    0    0    0    1
CATAAGTTGACGGCGGTTGAA     HKLTAVE       0    0    0    0    0    0    1    0    0    0
CATAAGTTGACGGCGGTTGAT     HKLTAVD       0    0    0    0    0    0    1    0    0    0
CATAAGTTGACTACTGGTGTT     HKLTTGV       0    0    0    0    0    1    0    0    0    0
CATAAGTTGAGTGTGAAGAAA     HKLSVKK       0    0    0    0    0    0    0    0    0    1
CATAAGTTGCAGTTTGTGTAG     HKLQFVQ       0    0    0    0    0    1    0    0    0    0
CATAAGTTGCCTCAGACGTAT     HKLPQTY       0    0    0    0    0    1    0    0    0    0
CATAAGTTGGCGAATCTGATT     HKLANLI       0    0    0    0    0    0    0    1    0    0
CATAAGTTGTATGAGAAGTCT     HKLYEKS       0    0    0    0    0    1    0    0    0    0
CATAAGTTGTCGACGTTTCAG     HKLSTFQ       0    0    0    0    0    0    0    0    0    1
CATAAGTTGTCGTATATTGCA     HKLSYIA       0    0    0    0    0    0    1    0    0    0
CATAAGTTGTTTATTTTGGAT     HKLFILD       0    0    0    0    0    0    1    0    0    0
CATAAGTTTAAGAATAAAACT     HKFKNKT       0    0    0    0    0    0    0    0    0    1
CATAAGTTTAATCTTTGGAAT     HKFNLWN       0    0    0    0    0    0    1    0    0    0
CATAAGTTTACTAGTGATCCG     HKFTSDP       0    0    0    0    0    1    0    0    0    0
CATAAGTTTACTCAGCCTACT     HKFTQPT       0    0    0    0    0    1    0    0    0    0
CATAAGTTTAGTGTTACGCCT     HKFSVTP       0    0    0    0    0    0    1    0    0    0
CATAAGTTTATGATTCATAAG     HKFMIHK       0    0    0    0    0    0    0    0    0    1
CATAAGTTTATGCTTGCTGGT     HKFMLAG       0    0    0    0    0    0    0    1    0    0
CATAAGTTTCAGATGATGAGT     HKFQMMS       0    0    0    0    0    1    0    0    0    0
CATAAGTTTCATGCTGATATA     HKFHADI       0    0    0    0    0    0    0    0    0    1
CATAAGTTTCCTACTAATGTG     HKFPTNV       0    0    0    0    0    0    0    1    0    0
CATAAGTTTCTGAGTCTTGCG     HKFLSLA       0    0    0    0    0    0    1    0    0    0
CATAAGTTTGATCATAAGACG     HKFDHKT       0    0    0    0    0    0    0    1    0    0
CATAAGTTTGATTCGATTCAG     HKFDSIQ       0    0    0    0    0    1    0    0    0    0
CATAAGTTTTCGGTGCAGCCT     HKFSVQP       0    0    1    0    0    0    0    0    0    0
CATAAGTTTTCTCAGCCTACT     HKFSQPT       0    0    0    0    0    1    0    0    0    0
CATAATAAACAAACACAAGCA     HNKQTQA       0    0    0    0    0    1    0    0    0    0
CATAATAAGAATAGGGAGTTA     HNKNREL       0    0    0    0    0    0    0    0    1    0
CATAATAAGAATAGGGAGTTT     HNKNREF       0    0    0    0    0    0    0    0    1    0
CATAATAAGAATCATGGTGCT     HNKNHGA       0    0    0    0    0    0    1    0    0    0
CATAATAAGACGATTCATACT     HNKTIHT       0    0    0    0    0    0    1    0    0    0
CATAATAAGATTACGGTTATT     HNKITVI       0    0    0    0    0    0    1    0    0    0
CATAATAAGATTGATTCGCCT     HNKIDSP       0    0    0    1    0    0    0    0    0    0
CATAATAAGCAGGATCTTACG     HNKQDLT       0    0    0    0    0    0    0    0    0    1
CATAATAAGCATAATAGTGGT     HNKHNSG       0    0    0    0    0    1    0    0    0    0
CATAATAAGCATCCTTCGTAA     HNKHPS*       0    0    0    0    0    0    1    0    0    0
CATAATAAGCATCCTTCGTAT     HNKHPSY       0    0    0    0    0    0    1    0    0    0
CATAATAAGCCGGAGACGCGT     HNKPETR       0    0    0    0    0    0    1    0    0    0
CATAATAAGCCTCAGGCGCAA     HNKPQAQ       0    0    1    0    0    0    0    0    0    0
CATAATAAGCCTTTGGTGTTA     HNKPLVL       0    0    0    0    0    0    0    1    0    0
CATAATAAGCTGGGGAGTATA     HNKLGSI       0    0    0    0    0    0    0    0    0    1
CATAATAAGGGTATTCCTACG     HNKGIPT       0    0    0    1    0    0    0    0    0    0
CATAATAAGGTTACTCAGCTT     HNKVTQL       0    0    0    0    0    0    1    0    0    0
CATAATAAGGTTTGTGTTGCG     HNKVCVA       0    0    0    0    0    0    0    0    0    1
CATAATAAGTAGAATTTTACT     HNKQNFT       0    0    0    0    0    0    1    0    0    0
CATAATAAGTCTCTTCCTGGT     HNKSLPG       0    0    0    0    0    0    0    0    0    1
CATAATAAGTGGACGGATTAT     HNKWTDY       0    0    0    0    0    0    1    0    0    0
CATAATAAGTTTTGGGCGGCG     HNKFWAA       0    0    0    0    1    0    0    0    0    0
CATAATAATAAGTCTAAGGGG     HNNKSKG       0    0    0    0    0    0    1    0    0    0
CATAATAATAATATTCCTCAT     HNNNIPH       0    0    0    0    0    0    1    0    0    0
CATAATAATACGCTTCCGGAT     HNNTLPD       0    0    0    0    0    1    0    0    0    1
CATAATAATACGTCTAAGACT     HNNTSKT       0    0    0    0    0    0    0    1    0    0
CATAATAATAGGATGGTGCGG     HNNRMVR       0    0    0    0    0    0    0    1    0    0
CATAATAATAGTCCTGCGGCA     HNNSPAA       0    0    0    0    0    0    0    0    0    1
CATAATAATATGATTCAGTCG     HNNMIQS       0    0    0    0    0    0    0    1    0    0
CATAATAATCAGAGGCTGGAT     HNNQRLD       0    0    0    0    0    0    0    0    0    1
CATAATAATCAGCAGCCGCAG     HNNQQPQ       0    0    0    0    0    0    0    0    0    1
CATAATAATCATACTGTTAAT     HNNHTVN       0    0    0    0    0    0    1    0    0    0
CATAATAATCCGCAGCGTTAA     HNNPQR*       0    0    0    0    0    0    0    0    1    0
CATAATAATCCTAAGCTTCGT     HNNPKLR       0    0    0    0    0    0    1    0    0    0
CATAATAATCCTAAGTCGGTA     HNNPKSV       0    0    0    0    0    0    1    0    0    0
CATAATAATCCTCCGCATCAG     HNNPPHQ       0    0    0    0    0    0    1    0    1    1
CATAATAATCCTGGTGCGCAT     HNNPGAH       0    0    0    0    1    0    0    0    0    0
CATAATAATCCTGGTGGTACA     HNNPGGT       0    0    0    0    0    0    0    0    0    1
CATAATAATCTTCTGCTAGAA     HNNLLLE       0    0    0    1    0    0    0    0    0    0
CATAATAATGAGACAAAGCAA     HNNETKQ       0    0    0    0    0    0    1    0    0    0
CATAATAATGAGGGTGATGAT     HNNEGDD       0    0    0    0    0    0    0    0    0    1
CATAATAATGATACTTCGGGT     HNNDTSG       0    0    0    0    0    0    1    0    0    0
CATAATAATGCGCGTATTGCT     HNNARIA       0    0    0    0    0    0    0    1    0    0
CATAATAATGCGGCTAATATT     HNNAANI       0    0    0    0    0    0    0    1    0    0
CATAATAATGGGATGGATAGT     HNNGMDS       0    0    0    0    0    0    0    0    0    1
CATAATAATGGGTCTCATGAT     HNNGSHD       0    0    0    0    0    1    0    0    0    0
CATAATAATGGTTGGGCTGTG     HNNGWAV       0    0    0    0    0    0    0    0    0    1
CATAATAATGTGTATTATGAA     HNNVYYE       0    0    0    0    0    1    0    0    0    0
CATAATAATTATTATCAGACT     HNNYYQT       0    0    0    0    0    0    0    1    0    0
CATAATAATTCGGATCTGCCT     HNNSDLP       0    0    0    1    0    0    0    0    0    0
CATAATAATTCGTGGCATGGT     HNNSWHG       0    0    0    0    0    0    0    0    0    1
CATAATAATTCTCCTCCGACG     HNNSPPT       0    0    0    0    1    0    0    0    0    0
CATAATAATTGTTCGCTGCAT     HNNCSLH       0    0    0    0    0    0    1    0    0    0
CATAATAATTTGGATACTCAG     HNNLDTQ       0    0    0    0    0    0    1    0    0    0
CATAATAATTTTCGTAGTCAT     HNNFRSH       0    0    0    0    0    0    0    1    0    0
CATAATACAAGGCAAAAAAAA     HNTRQKK       0    0    0    0    0    0    0    0    0    1
CATAATACACAAGCGACGCGA     HNTQATR       0    0    0    0    0    1    0    0    0    0
CATAATACGAAGGGGAATACT     HNTKGNT       0    0    1    0    0    0    0    0    0    0
CATAATACGAATACTTATCAG     HNTNTYQ       0    0    0    0    0    1    0    0    0    0
CATAATACGAATATGTTAACA     HNTNMLT       0    0    0    0    0    0    1    0    0    0
CATAATACGAATATGTTTACT     HNTNMFT       0    0    0    0    0    0    0    1    0    0
CATAATACGAATCATGCTAAG     HNTNHAK       0    0    0    0    0    0    0    0    0    1
CATAATACGAATCCGTAGATT     HNTNPQI       0    0    0    0    0    0    1    0    0    0
CATAATACGACGACGATTCCG     HNTTTIP       0    0    0    0    0    0    0    0    0    1
CATAATACGACGGTGACGCTT     HNTTVTL       0    0    0    0    0    0    1    0    0    0
CATAATACGACTTGGCAGCCG     HNTTWQP       0    0    0    0    0    0    0    0    1    0
CATAATACGAGTAATCCTGTG     HNTSNPV       0    0    0    0    0    0    0    1    0    0
CATAATACGATGATTGGTAAT     HNTMIGN       0    0    0    0    0    0    0    1    0    1
CATAATACGATGCCGCAGAAG     HNTMPQK       0    0    0    1    0    1    0    0    0    0
CATAATACGATTGAGACGCTG     HNTIETL       0    0    0    0    0    1    0    1    0    0
CATAATACGCATCATGCGCCG     HNTHHAP       0    0    0    0    0    0    0    0    0    1
CATAATACGCATGATGGGGAG     HNTHDGE       0    0    0    0    0    0    1    0    0    0
CATAATACGCATTATATTCTT     HNTHYIL       0    0    0    0    0    0    0    1    0    0
CATAATACGCATTTTGATGTG     HNTHFDV       0    0    0    0    0    0    0    0    0    1
CATAATACGCCGAATGCGATT     HNTPNAI       0    0    0    0    0    1    0    0    0    0
CATAATACGCCTCGTTATTCT     HNTPRYS       0    0    0    0    0    0    0    0    0    1
CATAATACGCGGATTTATTCG     HNTRIYS       0    0    0    0    0    0    0    0    0    1
CATAATACGCGGTTTTTGCCT     HNTRFLP       0    0    0    0    0    1    0    0    0    0
CATAATACGCGTTTTATTCTG     HNTRFIL       0    0    0    0    0    0    0    0    0    1
CATAATACGCTGAAGCAGAGG     HNTLKQR       0    0    0    0    0    1    0    0    0    0
CATAATACGCTTGATACTAAT     HNTLDTN       0    0    0    0    0    0    0    0    0    1
CATAATACGGATTGGCCTCTT     HNTDWPL       0    0    0    0    0    0    0    0    1    0
CATAATACGGCGGAGCTTAAG     HNTAELK       0    0    1    0    0    0    0    0    0    0
CATAATACGGCGTATAGGTCA     HNTAYRS       0    0    0    0    0    1    0    0    0    0
CATAATACGGCTCAGTTTGAT     HNTAQFD       0    0    0    0    0    1    0    0    0    0
CATAATACGGGTCAGAGTGTG     HNTGQSV       0    0    0    0    0    0    0    1    0    0
CATAATACGGGTCGTGCGCCG     HNTGRAP       0    0    0    0    0    1    0    0    0    0
CATAATACGGGTGTGTAGGTA     HNTGVQV       0    0    0    0    0    0    0    0    0    1
CATAATACGGTGGATAAGTAT     HNTVDKY       0    0    0    0    0    1    0    0    0    0
CATAATACGGTGGATTTGCGT     HNTVDLR       0    0    1    0    0    0    0    1    0    0
CATAATACGGTTAAGAATGAG     HNTVKNE       0    0    0    1    0    0    0    0    0    0
CATAATACGGTTGCGACTACG     HNTVATT       0    0    0    0    0    0    0    1    0    0
CATAATACGTAGAGTCCGATT     HNTQSPI       0    0    1    0    0    0    0    0    0    0
CATAATACGTAGGAGTCTTAT     HNTQESY       0    0    0    0    0    0    1    0    0    0
CATAATACGTAGGATCGTTTT     HNTQDRF       0    0    0    0    0    0    0    3    0    0
CATAATACGTAGGCTCCTTAT     HNTQAPY       0    0    0    0    1    0    0    0    0    0
CATAATACGTATATTAGTGCG     HNTYISA       0    0    0    0    0    0    1    0    0    0
CATAATACGTATGAGCAGGAT     HNTYEQD       0    0    0    0    0    0    0    0    0    1
CATAATACGTCGACGTATAAG     HNTSTYK       0    0    0    0    0    0    0    0    0    1
CATAATACGTCTGAGTATGCT     HNTSEYA       0    0    0    0    0    0    0    0    1    0
CATAATACGTCTGTTGGTGAA     HNTSVGE       0    0    0    1    0    0    0    0    0    0
CATAATACGTGGTTTACTACT     HNTWFTT       0    0    0    0    0    0    0    1    0    0
CATAATACGTTGACTGAGGCA     HNTLTEA       0    0    1    0    0    0    0    0    0    0
CATAATACGTTGCTTTTGCTG     HNTLLLL       0    0    0    0    0    0    1    0    0    0
CATAATACGTTGTATCTTTAT     HNTLYLY       0    0    0    0    0    1    0    0    0    0
CATAATACGTTTCATTATCAG     HNTFHYQ       0    0    0    0    0    0    0    1    0    0
CATAATACTAATACGTAGAGG     HNTNTQR       0    0    0    0    0    1    0    0    0    0
CATAATACTAATGAGCTTTTG     HNTNELL       0    0    0    0    0    0    0    0    1    0
CATAATACTACGCATTAAAAT     HNTTH*N       0    0    0    0    0    1    0    0    0    0
CATAATACTACTGTTGTGGAG     HNTTVVE       0    0    0    0    0    0    0    1    0    0
CATAATACTAGGGTGGATGCT     HNTRVDA       0    0    0    0    0    0    0    0    0    1
CATAATACTAGTGTTGTGGCG     HNTSVVA       0    0    0    1    0    0    0    0    0    0
CATAATACTATGAAGACTACT     HNTMKTT       0    0    0    0    0    0    1    0    0    0
CATAATACTATGCAGAAAGCG     HNTMQKA       0    0    0    0    0    0    0    1    0    0
CATAATACTATGCAGACGAGT     HNTMQTS       0    0    0    0    0    0    0    0    0    1
CATAATACTATTTGTGTGCGA     HNTICVR       0    0    0    0    0    0    0    1    0    0
CATAATACTCAGGCGCTTCCT     HNTQALP       0    0    0    0    0    0    0    1    0    0
CATAATACTCATCCGTAAGAG     HNTHP*E       0    0    0    0    0    1    0    0    0    0
CATAATACTCATCCGTATGTG     HNTHPYV       0    0    0    0    0    0    0    0    0    1
CATAATACTCATCCGTATGTT     HNTHPYV       0    0    0    0    0    0    0    1    0    0
CATAATACTCCGAATACTCGG     HNTPNTR       0    0    0    0    0    0    0    0    0    1
CATAATACTCCGCGTGTGATT     HNTPRVI       0    0    0    0    0    0    0    3    0    0
CATAATACTCCTAAGTCGCTG     HNTPKSL       0    0    0    0    0    0    0    0    0    1
CATAATACTCCTAGGCTTCAT     HNTPRLH       0    0    0    0    0    0    1    0    0    0
CATAATACTCGTGAGGATTCG     HNTREDS       0    0    0    0    0    0    1    0    0    0
CATAATACTCTGACGACGTGT     HNTLTTC       0    0    0    0    0    0    0    0    0    1
CATAATACTCTGACGTAGGGT     HNTLTQG       0    0    0    0    0    0    0    0    0    1
CATAATACTCTGCCTAAGCCA     HNTLPKP       0    0    0    0    0    1    0    0    0    0
CATAATACTCTGGTGAAGATT     HNTLVKI       0    0    0    0    0    0    1    0    0    0
CATAATACTCTTTTTACTCTA     HNTLFTL       0    0    0    0    0    0    1    0    0    0
CATAATACTGAGCTGATGCTG     HNTELML       0    0    0    0    0    0    0    0    0    1
CATAATACTGATAAGCTGGGT     HNTDKLG       0    0    0    0    0    0    3    0    0    0
CATAATACTGATAATAAGCGT     HNTDNKR       0    0    0    0    0    0    0    1    0    0
CATAATACTGATATGTTGCCT     HNTDMLP       0    0    0    0    0    0    0    0    0    1
CATAATACTGCGCTGGAGATT     HNTALEI       0    0    0    0    0    0    0    0    0    1
CATAATACTGCTTCGGCGACG     HNTASAT       0    0    0    0    0    0    1    0    0    0
CATAATACTGGGCGGTTTTAT     HNTGRFY       0    0    0    0    0    0    0    0    0    1
CATAATACTGGGTCGCCGAAA     HNTGSPK       0    0    0    0    1    0    0    0    0    0
CATAATACTGTGGCGCCGGAA     HNTVAPE       0    0    0    0    0    0    0    0    0    1
CATAATACTGTGTCTCCGCTG     HNTVSPL       0    0    0    0    0    0    1    0    0    0
CATAATACTGTTGTTTCTCAG     HNTVVSQ       0    0    1    0    0    0    0    0    0    0
CATAATACTTAGATTCTGATG     HNTQILM       0    0    0    0    0    0    0    0    0    1
CATAATACTTATAATGGTTTA     HNTYNGL       0    0    0    0    0    0    1    0    0    0
CATAATACTTCGAGGCATCCG     HNTSRHP       0    0    0    0    0    0    0    0    0    1
CATAATACTTGGAAGGGGACT     HNTWKGT       0    0    0    0    0    0    1    0    0    0
CATAATACTTGGTTTCCTCCG     HNTWFPP       0    0    0    0    0    1    0    0    0    0
CATAATACTTGTACGGGTACT     HNTCTGT       0    0    1    0    0    0    0    0    0    0
CATAATAGAGCAAAAACGAAA     HNRAKTK       0    0    0    0    0    1    0    0    0    0
CATAATAGGAAAACAAAAGCG     HNRKTKA       0    0    0    0    0    0    0    0    0    1
CATAATAGGACGTCGCCGGTT     HNRTSPV       0    0    0    0    0    1    1    0    0    0
CATAATAGGATTGGGTCGTTG     HNRIGSL       0    0    0    0    0    0    0    0    0    1
CATAATAGGCCGCAGCCTATG     HNRPQPM       0    0    0    0    0    0    1    0    0    0
CATAATAGGCCTCTTCCTACG     HNRPLPT       0    0    0    0    0    1    0    0    0    1
CATAATAGGCTGTCTAATTGG     HNRLSNW       0    0    0    0    0    0    0    1    0    0
CATAATAGGCTTCCTCTGGGT     HNRLPLG       0    0    0    0    0    0    0    1    0    0
CATAATAGGCTTGAGCATACA     HNRLEHT       0    0    0    0    0    0    0    1    0    0
CATAATAGGCTTGAGCATACT     HNRLEHT       0    0    0    0    0    0    0    1    0    0
CATAATAGGCTTGCGAGTCCG     HNRLASP       0    0    0    0    0    0    0    1    0    0
CATAATAGGGAGCCTGCGCTG     HNREPAL       0    0    0    0    0    0    0    0    0    1
CATAATAGGGAGTCGTATAAT     HNRESYN       0    0    0    1    0    0    0    0    0    0
CATAATAGGGCGTTGTGTAAT     HNRALCN       0    0    0    0    1    0    0    0    0    0
CATAATAGGTATCAGACTAGG     HNRYQTR       0    0    0    0    0    0    1    0    0    0
CATAATAGTAAGACGATTTAT     HNSKTIY       0    0    0    1    0    0    0    0    0    0
CATAATAGTAAGCTTTATGCT     HNSKLYA       0    0    0    0    0    0    1    0    0    0
CATAATAGTAATCTTAGTATG     HNSNLSM       0    0    0    0    0    0    1    0    0    0
CATAATAGTACGCATAATAAA     HNSTHNK       0    0    0    0    1    0    0    0    0    0
CATAATAGTACGCATAATAAT     HNSTHNN       0    0    0    0    1    0    0    0    0    1
CATAATAGTACGCTTAGGTCA     HNSTLRS       0    0    0    1    0    0    0    0    0    0
CATAATAGTACTACTCAGACT     HNSTTQT       0    0    1    0    0    0    0    0    0    0
CATAATAGTACTTAGATGCTG     HNSTQML       0    0    0    0    0    1    1    0    0    0
CATAATAGTAGGGTGTTGAGT     HNSRVLS       0    0    0    0    0    0    0    0    1    0
CATAATAGTATGAATAATGCG     HNSMNNA       0    0    0    0    0    0    1    0    0    1
CATAATAGTATGATTAATGCG     HNSMINA       0    0    0    0    0    0    0    0    0    1
CATAATAGTCAGAATGTTGCG     HNSQNVA       0    0    0    1    0    0    0    0    0    0
CATAATAGTCAGGCGATTAAG     HNSQAIK       0    0    0    0    0    0    0    1    0    0
CATAATAGTCCGTCTAATGGT     HNSPSNG       0    0    0    0    0    1    0    0    0    0
CATAATAGTCTGAGGGCGCTT     HNSLRAL       0    0    0    0    1    0    0    0    0    0
CATAATAGTCTTAGGACGCTT     HNSLRTL       0    0    0    0    0    0    0    1    0    0
CATAATAGTCTTCCTCTGTCG     HNSLPLS       0    0    0    0    0    0    0    0    0    1
CATAATAGTGATTGTGCTTGA     HNSDCA*       0    0    0    0    0    1    0    0    0    0
CATAATAGTGATTTTTGGCCG     HNSDFWP       0    0    0    0    0    0    0    0    0    1
CATAATAGTGCGCTGACTAAT     HNSALTN       0    0    0    0    0    0    1    0    0    0
CATAATAGTGCTCATGTTCTG     HNSAHVL       0    0    0    0    0    0    0    0    0    1
CATAATAGTGTGGTTTGGGGT     HNSVVWG       0    0    0    0    1    0    0    0    0    0
CATAATAGTGTGTTTTATCTA     HNSVFYL       0    0    0    0    0    0    0    1    0    0
CATAATAGTGTGTTTTATCTT     HNSVFYL       0    0    0    0    0    0    0    1    0    0
CATAATAGTGTTACTGAGTCG     HNSVTES       0    0    0    0    0    0    0    0    1    0
CATAATAGTGTTCATGATAAT     HNSVHDN       0    0    0    0    0    0    0    0    0    1
CATAATAGTTAGCTGGTTATG     HNSQLVM       0    0    0    0    0    0    1    0    0    0
CATAATAGTTCGACTGTTAAG     HNSSTVK       0    0    0    0    0    0    0    0    1    0
CATAATAGTTCTAATACTCGG     HNSSNTR       0    0    0    3    0    0    0    0    0    0
CATAATAGTTTGAATCGTTTA     HNSLNRL       0    0    0    0    0    0    0    0    0    1
CATAATAGTTTGCCGAATAGA     HNSLPNR       0    0    0    0    0    1    0    0    0    0
CATAATAGTTTGGTTCCGAGA     HNSLVPR       0    0    0    0    0    1    0    0    0    0
CATAATAGTTTGGTTCCGAGT     HNSLVPS       0    0    0    0    0    0    0    1    0    0
CATAATATGAATAGTCGGACG     HNMNSRT       0    0    0    0    1    0    0    0    0    0
CATAATATGAATTTGCTTCAT     HNMNLLH       0    0    0    0    0    1    0    0    0    0
CATAATATGACGACGAGTCCG     HNMTTSP       0    0    0    0    0    0    0    0    0    1
CATAATATGACTCTTTTTGTG     HNMTLFV       0    0    0    0    0    0    1    0    0    0
CATAATATGACTGATAGTAGA     HNMTDSR       0    0    0    0    0    0    0    1    0    0
CATAATATGACTTATTGGTAG     HNMTYWQ       0    0    0    0    0    0    1    0    0    0
CATAATATGACTTTGAAGAGG     HNMTLKR       0    0    0    0    0    1    0    0    0    0
CATAATATGAGGTTGTCTAAT     HNMRLSN       0    0    1    0    0    0    0    0    0    0
CATAATATGAGTACGTCGATT     HNMSTSI       0    0    0    1    0    0    0    0    0    0
CATAATATGAGTATGCTTTGG     HNMSMLW       0    0    0    0    0    1    0    0    0    0
CATAATATGATGCTTGCTGTA     HNMMLAV       0    0    0    0    0    0    0    0    0    1
CATAATATGATGCTTGCTGTT     HNMMLAV       0    0    0    0    0    0    0    0    0    1
CATAATATGCATACTGAGAAT     HNMHTEN       0    0    0    0    0    1    0    0    1    0
CATAATATGCATTGGATGCTG     HNMHWML       0    0    0    0    0    0    0    1    0    0
CATAATATGCCGGCGCTTCGT     HNMPALR       0    0    0    0    0    0    0    0    1    0
CATAATATGCGGAATCCGATG     HNMRNPM       0    0    0    0    0    1    0    0    0    0
CATAATATGCGGGCTAGTGCT     HNMRASA       0    0    0    0    0    1    0    0    0    0
CATAATATGCGGTGGGCGTCA     HNMRWAS       0    0    0    0    0    0    0    1    0    0
CATAATATGCGTGCGCCTTGG     HNMRAPW       0    0    0    0    0    0    0    0    0    1
CATAATATGGATCTTCTGAAG     HNMDLLK       0    0    0    0    0    0    0    1    0    0
CATAATATGGATGTTCTGTGG     HNMDVLW       0    0    0    0    0    0    0    1    0    0
CATAATATGGATGTTCTGTTT     HNMDVLF       0    0    0    0    0    0    1    0    0    0
CATAATATGGCGAAGGAGAAT     HNMAKEN       0    0    0    0    0    0    0    1    0    0
CATAATATGGCGAGGTTGGGT     HNMARLG       0    0    0    0    0    1    0    0    0    0
CATAATATGGCTTCGTATAAT     HNMASYN       0    0    1    0    0    0    0    0    0    0
CATAATATGGCTTCGTATATG     HNMASYM       0    0    1    0    0    1    0    0    0    0
CATAATATGGGGAATGGTGAG     HNMGNGE       0    0    1    0    0    0    0    0    0    0
CATAATATGGGTCGTGCTGTG     HNMGRAV       0    0    0    0    0    0    0    0    1    0
CATAATATGGTGATGGCTGTG     HNMVMAV       0    0    0    0    0    0    0    0    1    0
CATAATATGGTTGCGACTATA     HNMVATI       0    0    0    0    0    0    0    1    0    0
CATAATATGTAGACGTGGCTT     HNMQTWL       0    0    0    0    0    0    0    0    1    0
CATAATATGTATACGTATGCA     HNMYTYA       0    0    0    0    0    0    0    1    0    0
CATAATATGTATTGGCTGAGA     HNMYWLR       0    0    0    0    0    0    1    0    0    0
CATAATATGTCTCGGGCGGAA     HNMSRAE       0    0    0    0    0    1    0    0    0    0
CATAATATGTCTCGGGCGGAC     HNMSRAD       0    0    0    0    0    1    0    0    0    0
CATAATATGTGGCAGGTGCAT     HNMWQVH       0    0    0    0    0    0    1    0    0    0
CATAATATGTGGGTGAGGAAG     HNMWVRK       0    0    0    0    0    0    1    0    0    0
CATAATATGTGTTGTGTGACT     HNMCCVT       0    0    0    0    0    0    0    0    0    1
CATAATATGTTTCAGATTTAA     HNMFQI*       0    0    0    0    0    0    1    0    0    0
CATAATATTAAGCCGCCTTGG     HNIKPPW       0    0    0    0    0    0    0    0    0    1
CATAATATTAAGGAGACACAA     HNIKETQ       0    0    1    0    0    0    0    0    0    0
CATAATATTAAGGAGACTCAA     HNIKETQ       0    0    1    1    1    0    1    0    0    0
CATAATATTAAGGAGACTCAT     HNIKETH       0    0    0    0    1    0    0    0    0    1
CATAATATTAATACGCAGGCG     HNINTQA       0    0    0    0    0    0    1    0    0    0
CATAATATTAATCAGTATCAT     HNINQYH       0    0    0    0    1    0    0    0    0    0
CATAATATTACGAGTCCTCGT     HNITSPR       0    0    0    0    0    1    0    0    0    0
CATAATATTAGGACTACGACG     HNIRTTT       0    0    0    0    0    0    0    1    0    0
CATAATATTAGGGCGAGTCTT     HNIRASL       0    0    0    0    0    0    0    0    0    1
CATAATATTAGTTGGAAAAAA     HNISWKK       0    0    0    0    0    0    0    1    0    0
CATAATATTATTACTTCGGCG     HNIITSA       0    0    0    0    0    0    0    0    0    1
CATAATATTCAAAAAAAGACA     HNIQKKT       0    0    0    0    0    0    0    0    1    0
CATAATATTCAGCCTTATAGA     HNIQPYR       0    0    0    0    0    0    1    0    0    0
CATAATATTCGGTCGGGTGAT     HNIRSGD       0    0    0    0    0    0    0    1    0    0
CATAATATTCTTATGTTTAAG     HNILMFK       0    0    0    0    0    1    0    0    0    0
CATAATATTCTTGTGAAGTTA     HNILVKL       0    0    0    0    0    0    0    0    0    1
CATAATATTCTTGTGAAGTTT     HNILVKF       0    0    0    0    0    0    0    0    0    1
CATAATATTGAAGCAGAAGCA     HNIEAEA       0    0    0    0    0    0    1    0    0    0
CATAATATTGAGCGTACTCAA     HNIERTQ       0    0    0    0    0    0    0    0    0    1
CATAATATTGAGCGTACTCAT     HNIERTH       0    0    0    1    0    0    0    0    0    0
CATAATATTGAGGTTAATAGG     HNIEVNR       0    0    0    0    0    0    0    0    0    3
CATAATATTGATCTGGCTACT     HNIDLAT       0    0    0    0    0    1    0    0    0    0
CATAATATTGGTACGTCTAAG     HNIGTSK       0    0    0    0    0    1    0    0    0    0
CATAATATTGTGCATTCTACT     HNIVHST       0    0    0    0    0    0    1    0    0    0
CATAATATTGTGCGTTTGCCA     HNIVRLP       0    0    1    0    0    0    0    0    0    0
CATAATATTGTTCATGAAGGG     HNIVHEG       0    0    1    0    0    0    0    0    0    0
CATAATATTGTTCATGATGGG     HNIVHDG       0    0    0    0    0    0    1    0    0    0
CATAATATTGTTCATGATGGT     HNIVHDG       0    0    0    1    0    0    1    0    0    1
CATAATATTGTTGCTTAGAAA     HNIVAQK       0    0    0    1    0    0    0    0    0    0
CATAATATTTGGCCGACGTAA     HNIWPT*       0    0    0    0    0    0    0    0    0    1
CATAATATTTGGCCGACGTAT     HNIWPTY       0    0    0    0    0    0    0    0    0    1
CATAATATTTTAGCGTATGAT     HNILAYD       0    0    0    0    0    0    1    0    0    0
CATAATATTTTTAGTGATCAT     HNIFSDH       0    0    0    0    0    0    1    0    0    0
CATAATATTTTTGCGTATGAT     HNIFAYD       0    0    0    0    0    0    1    0    0    0
CATAATATTTTTTATTCGCAG     HNIFYSQ       0    0    0    0    0    0    1    0    0    0
CATAATCAGACGAAAAAACAA     HNQTKKQ       0    0    0    0    0    0    0    0    1    0
CATAATCAGACTATGCAGCCA     HNQTMQP       0    0    0    0    0    0    0    0    0    1
CATAATCAGAGGGTGACTGTG     HNQRVTV       0    0    0    0    1    0    0    0    0    0
CATAATCAGAGTAATATGCGT     HNQSNMR       0    0    0    0    0    0    1    0    0    0
CATAATCAGAGTGAGCGTCTT     HNQSERL       0    0    1    0    0    0    0    0    0    0
CATAATCAGATTGTTGCTGTT     HNQIVAV       0    0    0    0    0    1    0    0    0    0
CATAATCAGCAGACGGGGAAA     HNQQTGK       0    0    0    0    0    0    1    0    0    0
CATAATCAGCAGAGGGATCAA     HNQQRDQ       0    0    0    0    0    0    0    0    0    1
CATAATCAGCGGTATAAGGAT     HNQRYKD       0    0    0    0    0    1    0    0    0    0
CATAATCAGCTGACGGGGAAT     HNQLTGN       0    0    0    0    0    0    0    0    0    1
CATAATCAGCTTCATGTGCAT     HNQLHVH       0    0    0    0    0    0    0    1    0    0
CATAATCAGGAGCTGGTGGCG     HNQELVA       0    0    1    0    0    1    0    0    0    0
CATAATCAGGATAATAGTGAG     HNQDNSE       0    0    0    0    0    0    0    0    0    1
CATAATCAGGATTCGCCTCGT     HNQDSPR       0    0    0    0    0    0    0    1    0    0
CATAATCAGGATTCGTTTCTA     HNQDSFL       0    0    0    0    0    1    0    0    0    0
CATAATCAGGCTATTACGTAT     HNQAITY       0    0    0    0    0    0    0    1    0    0
CATAATCAGGCTTATTCTTCA     HNQAYSS       0    0    0    0    0    0    0    0    0    1
CATAATCAGGCTTATTCTTCT     HNQAYSS       0    0    0    0    0    0    0    0    0    1
CATAATCAGGCTTTTACGACG     HNQAFTT       0    0    0    0    0    0    0    1    0    1
CATAATCAGGGTACTCCGAAT     HNQGTPN       0    0    0    0    0    0    1    0    0    0
CATAATCAGGGTACTTTTTTT     HNQGTFF       0    0    0    0    0    1    0    0    0    0
CATAATCAGGGTGCGTAGGGA     HNQGAQG       0    0    0    0    0    0    0    1    0    0
CATAATCAGGGTGCGTAGGGT     HNQGAQG       0    0    0    0    0    0    0    1    0    0
CATAATCAGTCTCATGAGGAT     HNQSHED       0    0    0    0    0    0    0    0    0    1
CATAATCAGTCTTGGTGGCTT     HNQSWWL       0    0    0    0    0    0    0    1    0    0
CATAATCAGTGGGGTACGACG     HNQWGTT       0    0    0    0    0    1    0    0    0    0
CATAATCAGTGGGTGCCTCTG     HNQWVPL       0    0    0    0    0    0    1    0    0    0
CATAATCAGTTTGATAGGACG     HNQFDRT       0    0    0    0    0    0    0    1    0    0
CATAATCATAAGTATATGACA     HNHKYMT       0    0    0    0    0    1    0    0    0    0
CATAATCATAATGTGCTGCGG     HNHNVLR       0    0    0    0    0    0    0    0    0    3
CATAATCATAATGTTGAGCAG     HNHNVEQ       0    0    0    0    0    0    0    3    0    0
CATAATCATACGCCGCCTGGT     HNHTPPG       0    0    0    0    0    0    0    1    0    0
CATAATCATACGCCGGCGCCT     HNHTPAP       0    0    0    0    0    0    0    0    0    1
CATAATCATACGTGGTTGGAT     HNHTWLD       0    0    0    0    0    0    0    1    0    0
CATAATCATAGGTATCCGCAT     HNHRYPH       0    0    0    0    0    0    0    0    0    1
CATAATCATATGACGTAGATT     HNHMTQI       0    0    0    0    0    0    1    0    0    0
CATAATCATATGCCGGTTCGG     HNHMPVR       0    0    0    0    0    0    0    0    1    0
CATAATCATATTAATCAGGCA     HNHINQA       0    0    0    0    0    0    0    1    0    0
CATAATCATATTAATCAGGCT     HNHINQA       0    0    0    0    0    0    0    1    0    0
CATAATCATCAGCAGGAGCGG     HNHQQER       0    0    0    0    0    1    0    0    0    0
CATAATCATCAGGCTTCTTAT     HNHQASY       0    0    0    0    0    0    0    0    0    1
CATAATCATCCGCAGGCTATT     HNHPQAI       0    0    0    1    0    0    0    0    0    0
CATAATCATCCGTGGATGTTT     HNHPWMF       0    0    0    1    0    0    1    0    0    0
CATAATCATCCTGATAAGAGA     HNHPDKR       0    0    0    0    0    0    1    0    0    0
CATAATCATCTTTGGAAGGTG     HNHLWKV       0    0    0    0    0    0    0    1    0    0
CATAATCATGATACGAAGGCT     HNHDTKA       0    0    0    0    0    1    0    0    0    0
CATAATCATGATAGTAGTACT     HNHDSST       0    0    0    0    0    1    0    0    0    0
CATAATCATGATCATTAGAAT     HNHDHQN       0    0    0    0    0    0    1    0    0    0
CATAATCATGATGCTAGGCCT     HNHDARP       0    0    0    0    0    1    0    0    0    0
CATAATCATGCGACTGATACT     HNHATDT       0    0    0    0    0    0    0    1    0    0
CATAATCATGCGACTTTAAAG     HNHATLK       0    0    0    0    0    0    1    0    0    0
CATAATCATGCGACTTTTTAG     HNHATFQ       0    0    0    0    0    0    1    0    0    0
CATAATCATGCTCGTTATCCA     HNHARYP       0    0    0    0    0    0    1    0    0    0
CATAATCATGGGAAGACTATG     HNHGKTM       0    0    0    0    0    0    1    0    0    0
CATAATCATGGTTGGAGGACA     HNHGWRT       0    0    0    0    0    1    0    0    0    0
CATAATCATGTGAATGTTCGG     HNHVNVR       0    0    0    0    0    0    0    0    0    1
CATAATCATGTGAATGTTCGT     HNHVNVR       0    0    1    0    0    0    0    0    0    0
CATAATCATGTGTGGCATACG     HNHVWHT       0    0    0    0    0    1    0    0    0    0
CATAATCATGTTCATTGTCAT     HNHVHCH       0    0    0    0    0    0    0    1    0    0
CATAATCATGTTGAGTCTCCT     HNHVESP       0    0    0    0    1    0    0    0    0    0
CATAATCATTAGCTGCCTCAG     HNHQLPQ       0    0    0    0    0    1    0    0    0    0
CATAATCATTCGGGTATTCAG     HNHSGIQ       0    0    0    0    0    0    1    0    0    0
CATAATCATTCTAGTCTTACG     HNHSSLT       0    0    0    0    0    0    1    0    0    0
CATAATCATTCTTCGCGTACT     HNHSSRT       0    0    0    0    0    0    0    1    0    0
CATAATCATTGGCCTTTGGAG     HNHWPLE       0    0    0    0    0    0    1    0    0    0
CATAATCATTTGAATCTGCGA     HNHLNLR       0    0    0    0    0    0    1    0    0    0
CATAATCATTTGAATCTGCGT     HNHLNLR       0    0    0    0    0    0    1    0    0    0
CATAATCATTTGATTAATTGT     HNHLINC       0    0    0    0    0    0    0    1    0    0
CATAATCATTTTACGTATGAG     HNHFTYE       0    0    0    0    0    1    0    0    0    0
CATAATCATTTTGCGCGTCCG     HNHFARP       0    0    0    0    1    0    0    0    0    0
CATAATCATTTTGCTCGGCAA     HNHFARQ       0    0    0    0    0    0    0    1    0    0
CATAATCATTTTGCTCGGCAT     HNHFARH       0    0    0    0    0    0    0    1    0    0
CATAATCATTTTTAGCTGCGG     HNHFQLR       0    0    0    0    0    0    0    1    0    0
CATAATCCGAAGATTGCTTCT     HNPKIAS       0    0    0    0    0    0    0    1    0    0
CATAATCCGACGAGGCTGATG     HNPTRLM       0    0    0    0    0    0    1    0    0    0
CATAATCCGAGTATGGAGCTA     HNPSMEL       0    0    0    0    0    0    1    0    0    0
CATAATCCGAGTCCGTTAAAA     HNPSPLK       0    0    0    0    0    0    1    0    0    0
CATAATCCGAGTGATGATGCG     HNPSDDA       0    0    0    0    0    0    1    0    0    0
CATAATCCGAGTGTTACTGAG     HNPSVTE       0    0    0    0    0    3    0    0    0    0
CATAATCCGATTCCTCTGGCT     HNPIPLA       0    0    0    0    0    0    0    0    0    1
CATAATCCGCATCCTCATGAA     HNPHPHE       0    0    0    0    0    0    1    0    0    0
CATAATCCGCCTACTCGGGCA     HNPPTRA       0    0    0    0    0    1    0    0    0    0
CATAATCCGCCTATTCGGTGG     HNPPIRW       0    0    0    0    0    0    1    0    0    0
CATAATCCGCCTCCGAAACAA     HNPPPKQ       0    0    0    0    1    0    0    0    0    0
CATAATCCGCCTGAGGAGAGG     HNPPEER       0    0    0    0    0    0    0    0    0    1
CATAATCCGCCTGTTATGACA     HNPPVMT       0    0    0    0    0    0    1    0    0    0
CATAATCCGCGTGATCATTCG     HNPRDHS       0    0    0    0    0    0    1    0    0    0
CATAATCCGCGTTCTAGAACG     HNPRSRT       0    0    0    0    0    1    0    0    0    0
CATAATCCGCGTTCTAGTACG     HNPRSST       0    0    1    0    0    1    1    1    0    1
CATAATCCGCGTTCTAGTACT     HNPRSST       0    0    0    0    0    0    1    0    0    0
CATAATCCGCTGTATCAGAGT     HNPLYQS       0    0    0    0    0    1    0    0    0    0
CATAATCCGCTGTATCTGAGG     HNPLYLR       0    0    0    0    0    0    0    0    0    1
CATAATCCGGAGAGTTTTGTT     HNPESFV       0    0    0    0    0    0    1    0    0    0
CATAATCCGGATTCTATGGTT     HNPDSMV       0    0    0    0    0    0    0    0    1    0
CATAATCCGGCTATTACTACT     HNPAITT       0    0    1    0    0    0    0    1    0    0
CATAATCCGGCTCCGAGTGCT     HNPAPSA       0    0    0    0    0    0    1    0    0    0
CATAATCCGGCTGCGTGGCTG     HNPAAWL       0    0    0    0    0    3    0    0    0    0
CATAATCCGGGGATGCTTGAT     HNPGMLD       0    0    0    0    0    0    0    1    0    0
CATAATCCGGGGCGGATAGAG     HNPGRIE       0    0    0    0    0    0    1    0    0    0
CATAATCCGGGGGATCGTCGG     HNPGDRR       0    0    0    0    0    0    1    0    0    0
CATAATCCGGTTCCGCGGTCT     HNPVPRS       0    0    0    0    0    1    0    0    0    0
CATAATCCGGTTTCTGATAAT     HNPVSDN       0    0    0    0    0    0    0    0    3    0
CATAATCCGTAGTTGTCTAAG     HNPQLSK       0    0    0    0    0    0    0    1    0    0
CATAATCCGTCTCCGTCGGCG     HNPSPSA       0    0    1    0    0    0    0    0    0    0
CATAATCCGTGGCAGGCTCCT     HNPWQAP       0    0    0    0    0    0    1    0    0    0
CATAATCCGTGTCATATGACG     HNPCHMT       0    0    0    0    0    0    0    1    0    0
CATAATCCGTTTCTGCATCGT     HNPFLHR       0    0    0    0    0    0    0    1    0    0
CATAATCCTAATCGTCATGTG     HNPNRHV       0    0    0    0    0    0    0    1    0    0
CATAATCCTACGCGTTATCCG     HNPTRYP       0    0    0    0    0    0    0    1    0    0
CATAATCCTACGCTGAGTAAA     HNPTLSK       0    0    0    0    0    1    0    0    0    0
CATAATCCTACTGATCGTGAG     HNPTDRE       0    0    0    0    0    0    0    1    0    0
CATAATCCTACTTGGGATCCG     HNPTWDP       0    0    0    0    0    0    0    0    0    1
CATAATCCTAGTAATGTGCTT     HNPSNVL       0    0    0    0    0    0    0    0    0    1
CATAATCCTAGTAGTTTGCTG     HNPSSLL       0    0    0    0    0    0    0    0    0    1
CATAATCCTATTACGATGGCT     HNPITMA       0    0    0    0    0    0    0    0    0    1
CATAATCCTATTCCGTATCTA     HNPIPYL       0    0    0    0    0    0    0    0    0    1
CATAATCCTATTTTTAGGGGA     HNPIFRG       0    0    0    0    0    0    1    0    0    0
CATAATCCTCACTATAGGACT     HNPHYRT       0    0    0    0    0    1    0    0    0    0
CATAATCCTCAGTATTGGACT     HNPQYWT       0    0    0    0    0    1    0    0    0    0
CATAATCCTCATCATGTTAAG     HNPHHVK       0    0    0    1    0    0    0    0    0    0
CATAATCCTCATCCTTGGCAG     HNPHPWQ       0    0    0    0    0    3    0    0    0    0
CATAATCCTCCGGGTCATACG     HNPPGHT       0    0    0    0    0    0    3    0    0    0
CATAATCCTCGTACTCCGACA     HNPRTPT       0    0    0    0    0    0    0    0    0    1
CATAATCCTCTGAAGATTGAG     HNPLKIE       0    0    0    0    0    0    0    0    0    1
CATAATCCTCTGCATAAGCCT     HNPLHKP       0    0    0    0    0    0    1    0    0    0
CATAATCCTCTTAAGGTGGTA     HNPLKVV       0    0    0    0    0    0    0    0    0    1
CATAATCCTCTTACGCGTTGG     HNPLTRW       0    0    0    0    0    0    1    0    0    0
CATAATCCTCTTAGTGATAGA     HNPLSDR       0    0    0    0    0    0    0    0    0    1
CATAATCCTGAGAAGCATCCT     HNPEKHP       0    0    0    0    0    0    1    0    0    0
CATAATCCTGATAAGTTTACG     HNPDKFT       0    0    0    0    0    0    1    0    0    0
CATAATCCTGCGTCGGGGACA     HNPASGT       0    0    0    0    0    0    0    1    0    0
CATAATCCTGCGTCGGGGACT     HNPASGT       0    0    1    0    0    0    0    0    0    0
CATAATCCTGCTCATCATTTG     HNPAHHL       0    0    0    0    0    1    0    0    0    0
CATAATCCTGGGGCTGTGTCG     HNPGAVS       0    0    0    0    0    0    1    0    0    0
CATAATCCTGGGGCTGTGTCT     HNPGAVS       0    0    0    0    0    0    1    0    0    0
CATAATCCTGTGAAGTCGCAT     HNPVKSH       0    0    0    0    0    0    0    1    0    0
CATAATCCTGTGATTACGGGA     HNPVITG       0    0    0    0    0    0    1    0    0    0
CATAATCCTGTTTTGACAAAA     HNPVLTK       0    0    0    0    0    0    0    0    0    1
CATAATCCTGTTTTGACTAAT     HNPVLTN       0    0    0    0    0    0    0    0    0    1
CATAATCCTTTGACTAGGATG     HNPLTRM       0    0    0    0    0    0    0    1    0    0
CATAATCGGAGGTAGGAGACG     HNRRQET       0    0    0    0    1    0    0    0    0    0
CATAATCGGCAGTATGTTACG     HNRQYVT       0    0    0    0    0    0    1    0    0    0
CATAATCGGCAGTTGTATGAG     HNRQLYE       0    0    0    0    0    0    1    0    0    0
CATAATCGGCCTACGCCTGAT     HNRPTPD       0    0    0    0    0    1    0    0    0    0
CATAATCGGGCGGGTCTGAGT     HNRAGLS       0    0    0    0    0    1    0    0    0    0
CATAATCGGGCTCCTACGAAA     HNRAPTK       0    0    0    0    0    1    0    0    0    0
CATAATCGGTGGTTGGAGTCG     HNRWLES       0    0    0    0    1    0    1    0    0    0
CATAATCGGTTTTCTCCTGAT     HNRFSPD       0    0    0    0    0    0    1    0    0    0
CATAATCGTAATGCGACGTCT     HNRNATS       0    0    0    0    0    0    0    1    0    0
CATAATCGTACGCCTACAGAT     HNRTPTD       0    0    0    0    0    0    0    0    0    1
CATAATCGTAGTAGTACGATG     HNRSSTM       0    0    0    0    0    0    0    0    1    0
CATAATCGTAGTATGCCGACG     HNRSMPT       0    0    0    0    0    0    1    0    0    0
CATAATCGTATGCATGTTAGT     HNRMHVS       0    0    0    0    0    0    0    0    0    1
CATAATCGTCCGGGTGGTGCT     HNRPGGA       0    0    0    0    0    0    0    0    1    0
CATAATCGTCTGATGCCTAGG     HNRLMPR       0    0    0    0    0    0    1    0    0    0
CATAATCGTGAGGTTGAGCCA     HNREVEP       0    0    0    0    1    0    0    0    0    0
CATAATCGTGAGGTTGTGCCT     HNREVVP       0    0    0    0    1    0    0    0    0    0
CATAATCGTGATTTTCTGTGG     HNRDFLW       0    0    0    0    0    0    0    0    1    0
CATAATCGTGTGGTTATGCAT     HNRVVMH       0    0    0    0    0    3    0    0    0    0
CATAATCGTTCTAGTTTGCCG     HNRSSLP       0    0    0    0    0    0    0    1    0    0
CATAATCGTTCTGATACGGCA     HNRSDTA       0    0    0    0    0    1    0    0    0    0
CATAATCGTTGGAATGATTCG     HNRWNDS       0    0    0    0    0    0    0    0    0    1
CATAATCGTTTTGTTGCGTTT     HNRFVAF       0    0    0    0    0    0    1    0    0    0
CATAATCTGAAGCCGACGCGA     HNLKPTR       0    0    0    0    0    0    1    0    0    0
CATAATCTGAAGTCTCATAAA     HNLKSHK       0    0    0    0    0    0    0    1    0    0
CATAATCTGAATCTGCTTACG     HNLNLLT       0    0    0    0    0    0    0    0    3    0
CATAATCTGAATTATTTGAGA     HNLNYLR       0    0    0    0    0    0    1    0    0    0
CATAATCTGACTCGTTCTGTT     HNLTRSV       0    0    0    0    0    0    1    0    0    0
CATAATCTGACTTATTCGCCT     HNLTYSP       0    0    0    0    0    0    1    0    0    0
CATAATCTGATGAGTATGCAG     HNLMSMQ       0    0    0    0    0    0    0    1    0    0
CATAATCTGATTACTTTGGCG     HNLITLA       0    0    0    0    0    0    1    0    0    0
CATAATCTGCAGGCTCGGACT     HNLQART       0    0    0    1    0    0    0    0    0    0
CATAATCTGCATGAGTCGTTG     HNLHESL       0    0    0    0    0    0    0    1    0    0
CATAATCTGCGGATTCAGCAA     HNLRIQQ       0    0    0    0    0    0    0    0    1    0
CATAATCTGCTGAGTACTGTT     HNLLSTV       0    0    0    0    0    0    1    0    0    0
CATAATCTGCTGCGGAAGAAT     HNLLRKN       0    0    0    0    0    0    0    1    0    0
CATAATCTGCTTGGTATGAGG     HNLLGMR       0    0    0    0    0    0    0    0    0    1
CATAATCTGCTTGGTATGAGT     HNLLGMS       0    0    0    0    0    0    0    0    0    1
CATAATCTGCTTTCTAGGTAG     HNLLSRQ       0    0    0    0    0    0    0    1    0    0
CATAATCTGCTTTGGCTTGCT     HNLLWLA       0    0    0    0    0    0    1    0    0    0
CATAATCTGGAGCCGGTTCAT     HNLEPVH       0    0    1    0    0    0    0    0    0    0
CATAATCTGGCGCGTCCTTTA     HNLARPL       0    0    0    0    0    0    1    0    0    0
CATAATCTGGCGCGTCCTTTT     HNLARPF       0    0    0    0    0    0    1    0    0    0
CATAATCTGGGTGATAGGAAT     HNLGDRN       0    0    0    0    0    0    0    0    0    3
CATAATCTGTAGAGGTTGACG     HNLQRLT       0    0    0    0    0    0    0    1    0    0
CATAATCTGTATCATACGTGG     HNLYHTW       0    0    0    0    0    0    0    1    0    0
CATAATCTGTATGGTACGGAG     HNLYGTE       0    0    0    0    0    0    0    0    1    0
CATAATCTGTCGTTTATTCAT     HNLSFIH       0    0    0    0    0    3    0    0    0    0
CATAATCTGTCTCATCCTACT     HNLSHPT       0    0    0    0    0    0    0    1    0    0
CATAATCTGTGGCATCGGTCT     HNLWHRS       0    0    0    0    0    0    0    0    1    0
CATAATCTGTGTAGTTTGCCT     HNLCSLP       0    0    0    0    0    0    0    0    0    1
CATAATCTGTTATGGAGTGAG     HNLLWSE       0    0    1    0    0    0    0    0    0    0
CATAATCTGTTTCGTCTTAGT     HNLFRLS       0    0    1    0    0    0    0    0    0    0
CATAATCTGTTTGAGCCTGAT     HNLFEPD       0    0    1    0    0    0    0    0    0    0
CATAATCTGTTTTGGAGTGAG     HNLFWSE       0    0    1    0    0    0    0    0    0    0
CATAATCTTAAGGTTAATGAG     HNLKVNE       0    0    1    0    0    0    0    0    0    0
CATAATCTTACGAGTACGGAA     HNLTSTE       0    0    0    0    0    0    0    1    0    0
CATAATCTTACTACTCAGTAT     HNLTTQY       0    0    0    1    0    0    0    0    0    0
CATAATCTTATGATTTTTCTT     HNLMIFL       0    0    0    0    0    0    0    0    0    1
CATAATCTTATTCAGACGCTG     HNLIQTL       0    0    0    0    0    0    0    0    1    0
CATAATCTTATTGTGGGTCCG     HNLIVGP       0    0    0    0    0    0    0    1    0    0
CATAATCTTCAGCATCCGCGT     HNLQHPR       0    0    0    0    0    0    0    0    0    1
CATAATCTTCAGCGTGGGGAG     HNLQRGE       0    0    0    0    0    0    0    0    0    3
CATAATCTTCATACGCTGCAG     HNLHTLQ       0    0    0    0    0    0    0    3    0    0
CATAATCTTCATCCGGAGTAG     HNLHPEQ       0    0    0    0    0    0    0    1    0    0
CATAATCTTCCGACGACTTCG     HNLPTTS       0    0    0    0    1    1    0    0    0    0
CATAATCTTCGTTCTCAGAAT     HNLRSQN       0    0    0    1    0    0    0    0    0    0
CATAATCTTCTGAGTACGTCG     HNLLSTS       0    0    0    0    0    0    1    0    0    0
CATAATCTTGAGCTGCTTAAG     HNLELLK       0    0    0    1    0    0    0    0    0    0
CATAATCTTGATTCTATTACG     HNLDSIT       0    0    0    0    0    0    0    1    0    0
CATAATCTTGCTAAGGAGTAG     HNLAKEQ       0    0    0    0    0    0    1    0    0    0
CATAATCTTGCTAGTCATTCT     HNLASHS       0    0    0    0    0    1    0    0    0    0
CATAATCTTGCTGGGAAGTCT     HNLAGKS       0    0    0    1    0    0    0    0    0    0
CATAATCTTGGTAAGTCGAGA     HNLGKSR       0    0    0    0    0    0    0    0    0    1
CATAATCTTGTGTATGCGGGT     HNLVYAG       0    0    1    0    0    0    0    0    0    0
CATAATCTTGTGTTTACGAAT     HNLVFTN       0    0    0    0    0    0    1    0    0    0
CATAATCTTTATAGTCGTTTA     HNLYSRL       0    0    1    0    0    0    0    0    0    0
CATAATCTTTATAGTCGTTTT     HNLYSRF       0    0    1    0    0    0    0    0    0    0
CATAATCTTTCGGATAATAAA     HNLSDNK       0    0    0    0    0    0    1    0    0    0
CATAATCTTTCTTTTACTACA     HNLSFTT       0    0    0    0    0    0    0    1    0    0
CATAATGAAAGGAAGAGGAAA     HNERKRK       0    0    0    0    0    0    0    1    0    0
CATAATGAGAAAAAGGCGAAA     HNEKKAK       0    0    0    1    0    0    0    0    0    0
CATAATGAGAAGCAGCAAAAG     HNEKQQK       0    0    0    0    0    1    0    0    0    0
CATAATGAGAAGTGGTTTGGA     HNEKWFG       0    0    0    1    0    0    0    0    0    0
CATAATGAGAAGTGGTTTGGT     HNEKWFG       0    0    1    0    0    0    0    0    0    0
CATAATGAGAATTCTTTGGAG     HNENSLE       0    0    0    1    0    0    0    0    0    0
CATAATGAGACGGGGAAGAAG     HNETGKK       0    0    0    0    1    0    0    0    0    0
CATAATGAGAGTAGTGATCCT     HNESSDP       0    0    0    0    0    1    0    0    0    1
CATAATGAGCATAATTATGTT     HNEHNYV       0    0    0    0    0    1    0    0    0    0
CATAATGAGCCTAAGGTGAGT     HNEPKVS       0    0    0    0    0    0    0    0    0    1
CATAATGAGCCTCGGTCTCAT     HNEPRSH       0    0    0    0    0    0    0    1    0    0
CATAATGAGCCTTATGGGTGG     HNEPYGW       0    0    0    0    0    0    0    1    0    0
CATAATGAGCCTTCTATTTAT     HNEPSIY       0    0    0    0    0    0    1    0    0    0
CATAATGAGCGGGGTCGGACT     HNERGRT       0    0    0    0    0    0    0    0    1    0
CATAATGAGCGTTATGTTGCA     HNERYVA       0    0    0    0    0    1    0    0    0    0
CATAATGAGCTGGTGAGGATG     HNELVRM       0    0    0    0    0    0    0    0    0    1
CATAATGAGGAGCAGCTTCAG     HNEEQLQ       0    0    0    0    0    0    1    0    0    0
CATAATGAGGGTAATACGAAG     HNEGNTK       0    0    0    0    0    1    0    0    0    0
CATAATGAGGGTCGGCGGATA     HNEGRRI       0    0    0    0    0    0    1    0    0    0
CATAATGAGGTGACGGAGAAA     HNEVTEK       0    0    0    0    0    0    0    0    0    1
CATAATGAGTAGAGTTCGCTT     HNEQSSL       0    0    0    0    1    0    0    0    0    0
CATAATGAGTATCTGGTGACG     HNEYLVT       0    0    0    0    0    0    0    0    3    0
CATAATGAGTCGATTCATATG     HNESIHM       0    0    0    0    0    0    0    3    0    0
CATAATGAGTCGTCGCGTTCT     HNESSRS       0    0    0    0    0    0    0    1    0    0
CATAATGAGTCTCGTTGGTTG     HNESRWL       0    0    0    1    0    0    0    0    0    0
CATAATGAGTCTGATCGTCTT     HNESDRL       0    0    0    0    0    0    1    0    0    0
CATAATGAGTGTAGTGATCCT     HNECSDP       0    0    0    0    0    1    0    0    0    0
CATAATGAGTTGAGTAATTGT     HNELSNC       0    0    0    0    0    0    0    1    0    0
CATAATGAGTTTACTAATTCG     HNEFTNS       0    0    0    0    0    0    0    1    0    0
CATAATGAGTTTCCTCTTAGT     HNEFPLS       0    0    1    0    0    0    0    0    0    0
CATAATGAGTTTTATCCTGGG     HNEFYPG       0    0    0    0    0    0    0    0    1    0
CATAATGATAAGCAGGCTAAT     HNDKQAN       0    0    0    0    0    0    0    0    1    0
CATAATGATAAGGGTGCGAGT     HNDKGAS       0    0    0    0    0    0    1    1    0    0
CATAATGATACGGTTGCGCAA     HNDTVAQ       0    0    0    1    0    0    0    0    0    0
CATAATGATACTTCTACTAGG     HNDTSTR       0    0    0    1    0    0    0    0    0    0
CATAATGATAGGGCTGGTCAG     HNDRAGQ       0    0    0    0    0    0    0    1    0    0
CATAATGATATGACTCATATT     HNDMTHI       0    0    0    0    0    0    1    0    0    0
CATAATGATATGATTTCTTTA     HNDMISL       0    0    0    0    0    0    0    1    0    0
CATAATGATATTCTGGAGAGA     HNDILER       0    0    0    0    0    0    1    0    0    0
CATAATGATATTCTGGAGTGT     HNDILEC       0    0    0    0    0    0    1    0    0    0
CATAATGATCATAATCCGTCG     HNDHNPS       0    0    0    0    0    0    0    0    0    1
CATAATGATCATCGTGGTAAG     HNDHRGK       0    0    0    1    0    0    0    0    0    0
CATAATGATCATCGTGGTATT     HNDHRGI       0    0    0    1    0    0    0    0    0    0
CATAATGATCATGAGCCTACT     HNDHEPT       0    0    0    0    0    1    0    0    0    0
CATAATGATCCGCAGCGGAAG     HNDPQRK       0    0    0    0    0    0    1    0    0    0
CATAATGATCGAATGCATCGA     HNDRMHR       0    0    0    1    0    0    0    0    0    0
CATAATGATCGGGCTTCTGCT     HNDRASA       0    0    1    0    0    0    0    0    0    0
CATAATGATCGTACTCTTTCA     HNDRTLS       0    0    0    0    0    0    1    0    0    0
CATAATGATCGTACTCTTTCT     HNDRTLS       0    0    0    0    0    0    1    0    0    0
CATAATGATCGTTTGTGGATT     HNDRLWI       0    0    0    0    0    0    1    0    0    0
CATAATGATCTTTCGACTGTT     HNDLSTV       0    0    0    0    0    1    0    0    0    0
CATAATGATGAGAATCAGGTT     HNDENQV       0    0    0    0    0    0    0    0    0    1
CATAATGATGAGACTGCGTGG     HNDETAW       0    0    0    0    0    0    0    1    0    0
CATAATGATGATGGTGCTAAT     HNDDGAN       0    0    0    0    0    1    0    0    0    0
CATAATGATGATTCGTCTAAA     HNDDSSK       0    0    0    0    0    1    0    0    0    0
CATAATGATGCGGTTCAGACA     HNDAVQT       0    0    0    0    0    0    1    0    0    0
CATAATGATGCGGTTCAGACT     HNDAVQT       0    0    0    0    0    0    1    0    0    0
CATAATGATGCTATGCGGTTT     HNDAMRF       0    0    0    0    0    0    0    0    1    0
CATAATGATGCTCTGAAGTTG     HNDALKL       0    0    0    0    0    0    1    0    0    0
CATAATGATGCTTCTGTTTGG     HNDASVW       0    0    0    0    0    0    0    0    0    1
CATAATGATGCTTTTCATTAG     HNDAFHQ       0    0    0    0    0    0    1    0    0    0
CATAATGATGGGTGGTTGAAG     HNDGWLK       0    0    0    1    0    0    0    0    0    0
CATAATGATGTGGCGAGGGTT     HNDVARV       0    0    0    0    0    1    0    0    0    0
CATAATGATGTTAAGATTTCT     HNDVKIS       0    0    1    0    0    0    0    0    0    0
CATAATGATGTTCGTGCTACT     HNDVRAT       0    0    0    0    0    0    1    0    0    0
CATAATGATGTTGAGAGGATG     HNDVERM       0    0    0    0    0    1    1    0    0    0
CATAATGATTATACTCTTACA     HNDYTLT       0    0    0    0    0    0    1    0    0    0
CATAATGATTCGGAGACTTCG     HNDSETS       0    0    0    0    0    0    1    0    0    0
CATAATGATTGGAAGTGGAAA     HNDWKWK       0    0    0    0    0    0    1    0    0    0
CATAATGATTGGATTTGGGGT     HNDWIWG       0    0    1    0    0    1    0    0    0    0
CATAATGATTTGGTTCCGGGT     HNDLVPG       0    0    1    0    0    0    0    0    0    0
CATAATGATTTTGATCCTGTG     HNDFDPV       0    0    0    0    0    0    1    0    0    0
CATAATGCGAATAATATGAAG     HNANNMK       0    0    0    0    0    0    1    0    0    0
CATAATGCGAATTATAGTTTT     HNANYSF       0    0    0    0    0    0    1    0    0    0
CATAATGCGACGAGTGCGCGG     HNATSAR       0    0    0    1    0    0    0    0    0    0
CATAATGCGACTATGGTTCAT     HNATMVH       0    0    0    1    0    0    0    0    0    0
CATAATGCGACTCAGTTTATT     HNATQFI       0    0    0    0    0    0    1    0    0    0
CATAATGCGACTCGTTTTCCG     HNATRFP       0    0    0    0    0    0    1    0    0    0
CATAATGCGATTAATTGTAAG     HNAINCK       0    0    0    0    0    0    1    0    0    0
CATAATGCGATTAGGCAGGAT     HNAIRQD       0    0    0    0    0    0    1    0    0    0
CATAATGCGATTAGTTAGACT     HNAISQT       0    0    0    0    0    1    0    1    0    0
CATAATGCGATTTATAAGGAA     HNAIYKE       0    0    0    0    0    0    0    0    0    1
CATAATGCGCAGCTTCATGCT     HNAQLHA       0    0    0    0    0    0    0    1    0    0
CATAATGCGCAGGCTCGTCAT     HNAQARH       0    0    0    0    0    0    1    0    0    0
CATAATGCGCAGTATATGAGA     HNAQYMR       0    0    0    0    0    0    0    0    0    1
CATAATGCGCATATTAATCCT     HNAHINP       0    0    0    0    0    0    1    0    0    0
CATAATGCGCCGAAGGTTATG     HNAPKVM       0    0    0    0    1    0    0    0    0    0
CATAATGCGCCGATGAGTAGT     HNAPMSS       0    0    0    0    0    0    0    1    0    0
CATAATGCGCCGCCGAGGGTA     HNAPPRV       0    0    0    0    0    0    1    0    0    0
CATAATGCGCCGCCGAGGGTT     HNAPPRV       0    0    0    0    0    0    1    0    0    0
CATAATGCGCCGTATCAGGAG     HNAPYQE       0    0    0    0    0    1    0    0    0    0
CATAATGCGCCGTATTGGGGT     HNAPYWG       0    0    0    0    0    0    0    0    0    1
CATAATGCGCCTATTTCTAAG     HNAPISK       0    0    1    0    0    0    0    0    0    0
CATAATGCGCCTTATGTGGGT     HNAPYVG       0    0    0    0    0    0    0    1    1    0
CATAATGCGCGGACGGTTCTT     HNARTVL       0    0    0    0    0    1    0    0    0    0
CATAATGCGCGTGTTATGAAT     HNARVMN       0    0    0    0    0    1    0    0    0    0
CATAATGCGCTGGTTTATGCT     HNALVYA       0    0    0    0    0    0    1    0    0    0
CATAATGCGCTTTAGATGAAT     HNALQMN       0    0    0    0    0    0    1    0    0    0
CATAATGCGCTTTCTTTGCTG     HNALSLL       0    0    0    0    0    0    0    0    0    1
CATAATGCGCTTTTTTCTTGT     HNALFSC       0    0    0    0    0    0    0    0    0    1
CATAATGCGGAGAGGCATAAT     HNAERHN       0    0    0    0    0    0    0    0    1    0
CATAATGCGGAGCCTTCGACT     HNAEPST       0    0    0    0    0    0    1    0    0    0
CATAATGCGGAGGCGGGTGCT     HNAEAGA       0    0    0    0    0    0    1    0    0    0
CATAATGCGGATTATCAGTAT     HNADYQY       0    0    0    0    0    0    0    1    0    0
CATAATGCGGCTAAGGCGGAT     HNAAKAD       0    0    0    0    0    0    1    0    0    0
CATAATGCGGCTATTTTTGGT     HNAAIFG       0    0    0    0    0    0    0    1    0    0
CATAATGCGGGGACTATGCTT     HNAGTML       0    0    0    0    0    0    1    0    0    0
CATAATGCGGGGCATGGGCAT     HNAGHGH       0    0    0    0    3    0    0    0    0    0
CATAATGCGTATAATGGGCAG     HNAYNGQ       0    0    0    1    0    1    0    1    0    0
CATAATGCGTCGTGGAAGCTA     HNASWKL       0    0    0    0    0    0    0    1    0    0
CATAATGCGTCGTGGAAGCTT     HNASWKL       0    0    0    0    0    0    0    0    0    1
CATAATGCGTGGCATAATATT     HNAWHNI       0    0    0    0    0    0    1    0    0    0
CATAATGCGTGGGGGCAGGGT     HNAWGQG       0    0    0    0    0    0    0    0    0    1
CATAATGCTAAGACGAAACAA     HNAKTKQ       0    0    0    0    0    0    0    1    0    0
CATAATGCTAATCCTCATACT     HNANPHT       0    0    0    0    0    0    0    1    0    0
CATAATGCTAATCTTTATAGG     HNANLYR       0    0    0    0    0    0    0    0    0    1
CATAATGCTAATTGGATGCGT     HNANWMR       0    0    0    0    0    0    1    0    0    0
CATAATGCTACGCGTATGATT     HNATRMI       0    0    0    0    0    0    1    0    0    0
CATAATGCTAGTACGCTGCCG     HNASTLP       0    0    0    0    0    0    1    0    0    0
CATAATGCTAGTTTGCTGCAG     HNASLLQ       0    0    0    0    0    1    0    0    0    0
CATAATGCTATTAATTTGCGT     HNAINLR       0    0    0    0    0    0    1    0    0    0
CATAATGCTATTATTTTTAAG     HNAIIFK       0    0    0    1    0    0    0    0    0    0
CATAATGCTATTCGGGTGCAA     HNAIRVQ       0    0    0    1    0    0    0    0    0    0
CATAATGCTATTCGGGTTCAA     HNAIRVQ       0    0    1    0    0    0    0    0    0    0
CATAATGCTATTGTTGATGCG     HNAIVDA       0    0    0    0    0    0    0    1    0    0
CATAATGCTCAGCTGATTTCG     HNAQLIS       0    0    0    0    0    0    1    0    0    0
CATAATGCTCATCCTAATCAT     HNAHPNH       0    0    0    0    0    0    1    0    0    0
CATAATGCTCATGGGTTTCTT     HNAHGFL       0    0    0    0    0    0    0    0    0    1
CATAATGCTCATTCTACGATT     HNAHSTI       0    0    0    0    0    1    0    0    0    0
CATAATGCTCCGCTTGGGCCG     HNAPLGP       0    0    0    0    0    0    1    0    0    0
CATAATGCTCCTAAGGCAAAG     HNAPKAK       0    0    0    0    0    0    1    0    0    0
CATAATGCTCCTGCGCCTTGG     HNAPAPW       0    0    0    0    0    0    1    0    0    0
CATAATGCTCCTTCTTATTGG     HNAPSYW       0    0    0    0    0    0    1    0    0    0
CATAATGCTCGGCAGCATGAG     HNARQHE       0    0    0    0    0    0    0    0    0    1
CATAATGCTCGTATGACTCCG     HNARMTP       0    0    0    0    0    0    0    1    0    0
CATAATGCTCTGCAGGTTAAG     HNALQVK       0    0    0    0    0    0    0    0    0    1
CATAATGCTCTGGAGATGGTG     HNALEMV       0    0    0    0    0    0    0    1    0    0
CATAATGCTCTGTTTATGTCT     HNALFMS       0    0    0    0    0    1    0    0    0    0
CATAATGCTCTTTATGTACGA     HNALYVR       0    0    0    0    0    1    0    0    0    0
CATAATGCTGAGAATGCTGAG     HNAENAE       0    0    0    0    0    0    0    0    1    0
CATAATGCTGAGGATAATATA     HNAEDNI       0    0    0    0    0    0    0    0    0    1
CATAATGCTGATGAGCTGTCT     HNADELS       0    0    0    0    0    0    1    0    0    0
CATAATGCTGATTTTGTTGAG     HNADFVE       0    0    0    0    0    0    1    0    0    0
CATAATGCTGCTCTTACGGAT     HNAALTD       0    0    0    0    0    1    0    0    0    0
CATAATGCTGGGAATAAGCCA     HNAGNKP       0    0    0    0    0    0    1    0    0    0
CATAATGCTGTGTATGCGCTT     HNAVYAL       0    0    0    0    0    1    0    0    0    0
CATAATGCTGTTCCTTGGACA     HNAVPWT       0    0    0    0    0    0    0    1    0    0
CATAATGCTTAGGTTGCGTAA     HNAQVA*       0    0    0    0    1    0    0    0    0    0
CATAATGCTTATCCGAGGGTG     HNAYPRV       0    0    0    0    0    0    0    0    0    1
CATAATGCTTATGCGATTCAG     HNAYAIQ       0    0    0    0    0    1    0    0    0    0
CATAATGCTTATGCTGGGCTT     HNAYAGL       0    0    1    0    0    0    0    0    0    0
CATAATGCTTATTCGACGACA     HNAYSTT       0    0    0    0    0    0    0    0    0    1
CATAATGCTTCGGCGCAGGAT     HNASAQD       0    0    0    0    0    1    0    0    0    0
CATAATGCTTCTGAGACGCGA     HNASETR       0    0    0    0    0    0    1    0    0    0
CATAATGCTTGGAGGCTGCCG     HNAWRLP       0    0    0    0    0    0    1    0    0    0
CATAATGCTTGTTTGAATAGG     HNACLNR       0    0    0    0    0    1    0    0    0    0
CATAATGCTTTGCGGGGTACG     HNALRGT       0    0    0    0    0    3    0    0    0    0
CATAATGCTTTTTCTACTACG     HNAFSTT       0    0    0    0    0    0    0    0    0    1
CATAATGCTTTTTTTTATCAT     HNAFFYH       0    0    0    0    0    0    0    0    0    1
CATAATGGGAAGGGTGAGACT     HNGKGET       0    0    0    0    0    0    0    0    0    1
CATAATGGGAATCGTCATCCA     HNGNRHP       0    0    0    0    0    0    0    0    1    0
CATAATGGGACGAATGTTTCT     HNGTNVS       0    0    0    0    1    0    0    0    0    0
CATAATGGGAGGTGGTATGGT     HNGRWYG       0    0    0    0    0    0    0    0    0    1
CATAATGGGAGTGGTCGGTTT     HNGSGRF       0    0    0    0    0    0    1    0    0    0
CATAATGGGATTATGGCTCTG     HNGIMAL       0    0    0    0    0    1    0    0    0    0
CATAATGGGATTGGTTATGTG     HNGIGYV       0    0    0    0    0    0    1    0    0    0
CATAATGGGCAGAAGTCGGGT     HNGQKSG       0    0    0    0    0    0    0    1    0    0
CATAATGGGCAGCATAAGGTT     HNGQHKV       0    0    0    0    0    0    1    0    0    0
CATAATGGGCATATTCATCAA     HNGHIHQ       0    0    0    0    0    1    0    0    0    0
CATAATGGGCCGAGGTAGACA     HNGPRQT       0    0    0    1    0    0    0    0    0    0
CATAATGGGCCGGATGTGAAG     HNGPDVK       0    0    0    0    0    0    0    1    0    0
CATAATGGGCCTGTGTCTATA     HNGPVSI       0    0    1    0    0    0    1    0    0    0
CATAATGGGCGTTTTCTTCTG     HNGRFLL       0    0    0    0    0    0    0    0    0    1
CATAATGGGCTTAGGTAGACT     HNGLRQT       0    0    0    0    1    0    0    0    0    0
CATAATGGGCTTGTGGCGAAG     HNGLVAK       0    0    0    0    0    0    0    1    0    0
CATAATGGGGCTTTTTAGGCA     HNGAFQA       0    0    0    0    0    0    0    0    0    1
CATAATGGGGCTTTTTAGGCT     HNGAFQA       0    0    0    0    0    0    0    0    0    1
CATAATGGGGGTCTGCCGATT     HNGGLPI       0    0    0    0    0    0    1    0    0    0
CATAATGGGGTGTATCATTAG     HNGVYHQ       0    0    0    0    0    0    0    1    0    0
CATAATGGGTATCCTCCTTAT     HNGYPPY       0    0    0    0    0    0    0    1    0    0
CATAATGGGTGGGAGGGTCTT     HNGWEGL       0    0    0    0    0    0    1    0    0    0
CATAATGGGTGTGGTAATCGG     HNGCGNR       0    0    0    0    0    0    0    1    0    0
CATAATGGTAAGACTCAGCTG     HNGKTQL       0    0    0    0    0    0    0    0    0    1
CATAATGGTAAGCCGAATTTG     HNGKPNL       0    0    0    0    0    0    1    0    0    0
CATAATGGTAAGCTTTAGACT     HNGKLQT       0    0    0    0    0    1    0    0    0    0
CATAATGGTAAGTAGATAGCG     HNGKQIA       0    0    0    0    0    0    1    0    0    0
CATAATGGTACGAATGATGAA     HNGTNDE       0    0    0    0    0    0    0    1    0    0
CATAATGGTACGATGTCTATA     HNGTMSI       0    0    0    0    0    0    1    0    0    0
CATAATGGTACGCTACAAAAA     HNGTLQK       0    0    0    0    0    1    0    0    0    0
CATAATGGTACGCTGGCTAAT     HNGTLAN       0    0    0    1    0    0    0    0    0    0
CATAATGGTACGCTTCGGCAT     HNGTLRH       0    0    0    0    0    0    0    0    0    1
CATAATGGTACGCTTCTTTAA     HNGTLL*       0    0    0    0    0    0    1    0    0    1
CATAATGGTACGGGGGATAAT     HNGTGDN       0    0    0    0    0    0    0    0    0    1
CATAATGGTAGGTGTGAGCAT     HNGRCEH       0    0    0    0    0    0    0    1    0    0
CATAATGGTATTTTTAGTCGA     HNGIFSR       0    0    0    0    0    0    0    0    0    1
CATAATGGTATTTTTAGTCGT     HNGIFSR       0    0    0    0    0    0    0    0    0    1
CATAATGGTCATGCTCATTTA     HNGHAHL       0    0    0    0    0    1    0    0    0    0
CATAATGGTCCGATTTATAAG     HNGPIYK       0    0    0    0    0    0    1    0    0    0
CATAATGGTCCGGGTGTTCAA     HNGPGVQ       0    0    0    0    1    0    0    0    0    0
CATAATGGTCCGGGTGTTCAT     HNGPGVH       0    0    0    0    0    0    0    0    1    0
CATAATGGTCTGGATCTGGCT     HNGLDLA       0    0    0    0    0    0    1    0    0    0
CATAATGGTCTTACGATGTTA     HNGLTML       0    0    0    0    0    0    0    0    0    1
CATAATGGTGAGGCGTAGAAG     HNGEAQK       0    0    0    0    0    1    0    0    0    0
CATAATGGTGATGGTATTAAT     HNGDGIN       0    0    0    0    0    0    1    0    0    0
CATAATGGTGCGACGCGGCTG     HNGATRL       0    0    0    0    0    0    1    0    0    0
CATAATGGTGCTAAGGCTATG     HNGAKAM       0    0    0    0    0    0    1    0    0    0
CATAATGGTGCTAATAGTTGT     HNGANSC       0    0    0    0    0    1    0    0    0    0
CATAATGGTGTGAGGACGGTG     HNGVRTV       0    0    0    0    0    0    0    0    0    1
CATAATGGTGTTGAGAGGCGT     HNGVERR       0    0    0    0    0    0    1    0    0    0
CATAATGGTTAGTAGATTGCT     HNGQQIA       0    0    0    0    0    0    1    0    0    0
CATAATGGTTCGCATCGTTTG     HNGSHRL       0    0    0    0    0    0    0    0    0    1
CATAATGGTTCTATGACTCCT     HNGSMTP       0    0    0    0    0    1    0    0    0    0
CATAATGGTTCTTCGGTGGTA     HNGSSVV       0    0    0    1    0    0    0    0    0    0
CATAATGGTTGGTCTGCTGTA     HNGWSAV       0    0    0    0    0    0    1    0    0    0
CATAATGGTTTTACTAATCCG     HNGFTNP       0    0    0    0    0    0    0    0    1    0
CATAATGTAAATACTATGACG     HNVNTMT       0    0    0    0    0    0    1    0    0    0
CATAATGTGAAGCTGCATTAG     HNVKLHQ       0    0    0    0    0    1    0    0    0    0
CATAATGTGAATTTGGCGAAA     HNVNLAK       0    0    0    0    0    1    0    0    0    0
CATAATGTGAATTTGGCGTAA     HNVNLA*       0    0    1    0    0    0    0    0    0    0
CATAATGTGACGCGGGGTACT     HNVTRGT       0    0    0    1    0    0    1    0    0    0
CATAATGTGACTAGTAGGACA     HNVTSRT       0    0    0    0    0    1    0    0    0    0
CATAATGTGACTAGTAGGACT     HNVTSRT       0    0    0    0    0    1    0    0    0    0
CATAATGTGAGTGTGACTCCG     HNVSVTP       0    0    0    0    0    0    1    0    0    0
CATAATGTGAGTGTGACTCCT     HNVSVTP       0    0    0    0    0    0    1    0    0    0
CATAATGTGATGTTTAATGCA     HNVMFNA       0    0    0    0    0    1    0    0    0    0
CATAATGTGATTTAGAATCAT     HNVIQNH       0    0    0    0    0    0    0    0    0    1
CATAATGTGATTTCTCGTTTG     HNVISRL       0    0    0    0    0    0    0    0    0    3
CATAATGTGCATCTTTCGGGA     HNVHLSG       0    0    0    0    0    0    0    0    0    1
CATAATGTGCCGAATGATGTG     HNVPNDV       0    0    0    0    0    0    1    0    0    0
CATAATGTGCTTACTAGTCAT     HNVLTSH       0    0    0    0    0    0    0    0    0    1
CATAATGTGCTTTGGATTGCT     HNVLWIA       0    0    0    0    0    0    0    1    0    0
CATAATGTGGAGTCGAATTCT     HNVESNS       0    0    0    0    0    0    0    0    0    1
CATAATGTGGATGCTACTGAG     HNVDATE       0    0    0    0    0    0    0    1    0    0
CATAATGTGGCTGTTCCGAAA     HNVAVPK       0    0    0    0    0    0    0    0    0    1
CATAATGTGGGGCGTACTCTG     HNVGRTL       0    0    0    0    0    0    0    0    0    1
CATAATGTGGGTACTGGTCGT     HNVGTGR       0    0    0    0    1    0    0    0    0    0
CATAATGTGGTTGCGTCTCGA     HNVVASR       0    0    0    0    1    0    0    0    0    0
CATAATGTGGTTGGTTCTCAG     HNVVGSQ       0    0    0    0    0    0    0    1    0    0
CATAATGTGTATCGTCTGCAG     HNVYRLQ       0    0    0    0    0    1    0    0    0    0
CATAATGTGTATGCTATTCGT     HNVYAIR       0    0    0    0    0    0    0    1    0    0
CATAATGTGTCTACTTTTTAA     HNVSTF*       0    0    0    0    0    0    1    0    0    0
CATAATGTGTCTACTTTTTAT     HNVSTFY       0    0    0    0    0    0    1    0    0    0
CATAATGTGTGGGATCCTCCG     HNVWDPP       0    0    0    0    0    0    0    0    1    0
CATAATGTGTTGGATCGGGCG     HNVLDRA       0    0    3    0    0    0    0    0    0    0
CATAATGTGTTGGCTGCGGAG     HNVLAAE       0    0    0    1    0    0    0    0    0    0
CATAATGTTAATGTGTCTCTT     HNVNVSL       0    0    0    0    0    0    1    0    0    0
CATAATGTTACGAGGCCGATG     HNVTRPM       0    0    0    0    0    0    1    0    0    0
CATAATGTTACGATGATTGGT     HNVTMIG       0    0    0    0    0    0    1    0    0    0
CATAATGTTACGCCGATGCGT     HNVTPMR       0    0    0    0    0    0    0    1    0    0
CATAATGTTACTAAGAAGCCA     HNVTKKP       0    0    0    0    0    0    0    0    0    1
CATAATGTTACTAATGATACT     HNVTNDT       0    0    0    0    0    0    1    0    0    0
CATAATGTTACTTTGGAGGGT     HNVTLEG       0    0    0    0    0    0    0    0    1    0
CATAATGTTAGTACTACTAAA     HNVSTTK       0    0    0    1    0    0    0    0    0    0
CATAATGTTATGCGGTTTACG     HNVMRFT       0    0    0    0    0    0    1    0    0    0
CATAATGTTCAGCGTACTAAG     HNVQRTK       0    0    0    0    0    0    0    0    0    1
CATAATGTTCATTTTGCTTAT     HNVHFAY       0    0    0    0    0    0    1    0    0    0
CATAATGTTCCGACTTCTGGG     HNVPTSG       0    0    0    0    0    0    0    1    0    0
CATAATGTTCCGATTACTAGG     HNVPITR       0    0    0    0    0    0    0    1    0    0
CATAATGTTCCGCCTAGTAGT     HNVPPSS       0    0    0    0    0    0    1    0    0    0
CATAATGTTCCTGATACTAAG     HNVPDTK       0    0    0    0    0    0    0    0    1    0
CATAATGTTCGGGATAAGGCG     HNVRDKA       0    0    0    0    1    0    0    0    0    0
CATAATGTTCGTATTCATAAT     HNVRIHN       0    0    0    0    0    0    1    0    0    0
CATAATGTTCGTGCTCGTCTA     HNVRARL       0    0    0    0    0    1    0    0    0    0
CATAATGTTGCTTATAGGCGT     HNVAYRR       0    0    0    0    0    0    1    0    0    0
CATAATGTTGTTATTGGGTCT     HNVVIGS       0    0    0    0    0    0    1    0    0    0
CATAATGTTGTTCCTAATCAG     HNVVPNQ       0    0    0    0    0    0    0    0    1    0
CATAATGTTTCGTCTCGGGCT     HNVSSRA       0    0    1    0    0    0    0    0    0    0
CATAATGTTTCTGAGATGTCT     HNVSEMS       0    0    0    1    0    0    1    0    0    0
CATAATGTTTGGACTTCGCAG     HNVWTSQ       0    0    0    0    0    0    1    0    0    0
CATAATGTTTTTCCTGATCGT     HNVFPDR       0    0    0    0    0    0    1    0    0    0
CATAATTAAAAGCAGCGGACA     HN*KQRT       0    0    0    0    0    0    1    0    0    0
CATAATTAGAAGACGTGTTAG     HNQKTCQ       0    0    0    0    0    0    1    0    0    0
CATAATTAGAATACTCGACCG     HNQNTRP       0    0    0    0    0    0    0    0    1    0
CATAATTAGACGGATTGGGTG     HNQTDWV       0    0    0    0    0    0    0    0    0    1
CATAATTAGACTTCGACGGCT     HNQTSTA       0    0    0    0    0    0    0    0    0    1
CATAATTAGATGCATCTTAAG     HNQMHLK       0    0    0    0    0    0    0    0    1    0
CATAATTAGATGTCTAAGTGG     HNQMSKW       0    0    0    0    0    0    1    0    0    0
CATAATTAGATTCATACGCTT     HNQIHTL       0    0    0    0    0    0    0    1    0    0
CATAATTAGATTTATTTTATG     HNQIYFM       0    0    0    0    0    0    0    1    0    0
CATAATTAGCCTGGGATTGTA     HNQPGIV       0    0    0    0    0    0    0    1    0    0
CATAATTAGGCTTTGAATAAT     HNQALNN       0    0    0    0    0    0    0    1    0    0
CATAATTAGTTGTCGGAGCAA     HNQLSEQ       0    0    0    0    0    0    0    1    0    0
CATAATTATAAGCGGCCTGAT     HNYKRPD       0    0    0    0    0    0    0    0    0    1
CATAATTATAAGCTGAATCAT     HNYKLNH       0    0    0    0    0    0    0    0    0    3
CATAATTATAATAGGCCTCCT     HNYNRPP       0    0    0    0    0    0    0    1    0    0
CATAATTATAATCCTCAGTGT     HNYNPQC       0    0    3    0    0    0    0    0    0    0
CATAATTATAATGCTAATCAA     HNYNANQ       0    0    0    0    0    1    0    0    0    0
CATAATTATAATTCGTCAGAA     HNYNSSE       0    0    0    0    0    0    1    0    0    0
CATAATTATAATTCGTCTGTT     HNYNSSV       0    0    0    0    0    0    0    1    1    0
CATAATTATACGCCGATGGTT     HNYTPMV       0    0    0    0    0    0    1    0    0    0
CATAATTATACGGAGACTCCA     HNYTETP       0    0    0    0    0    0    0    1    0    0
CATAATTATATGACGATTCAA     HNYMTIQ       0    0    0    0    0    0    0    0    0    1
CATAATTATATTCATTATGAG     HNYIHYE       0    0    0    0    0    0    0    0    0    3
CATAATTATCAGAATCCGAAG     HNYQNPK       0    0    0    0    0    0    0    0    1    0
CATAATTATCAGAATGCGGCT     HNYQNAA       0    0    0    0    0    0    0    1    0    0
CATAATTATCAGATTCTTACT     HNYQILT       0    0    0    0    0    1    0    0    0    0
CATAATTATCAGTATCCTGTT     HNYQYPV       0    0    0    0    0    1    0    0    0    0
CATAATTATCATTCGCTGAAT     HNYHSLN       0    0    0    0    0    0    0    1    0    0
CATAATTATCCGCAGAATAAG     HNYPQNK       0    0    0    0    0    1    0    0    0    0
CATAATTATCCGTTTCTTTAA     HNYPFL*       0    0    0    0    0    0    0    1    0    0
CATAATTATCCTTCGGCTTCG     HNYPSAS       0    0    0    0    0    1    0    0    0    0
CATAATTATCGGACGACGTAG     HNYRTTQ       0    0    0    0    0    0    1    0    0    0
CATAATTATCTGGCGCCGCCT     HNYLAPP       0    0    0    0    0    1    0    0    0    0
CATAATTATCTGTTTAATCGT     HNYLFNR       0    0    0    0    0    0    0    0    0    1
CATAATTATCTTTCTAGGATT     HNYLSRI       0    0    0    1    0    0    0    0    0    0
CATAATTATGAGACGACTCAG     HNYETTQ       0    0    0    0    0    0    0    1    0    0
CATAATTATGATCTGTGGGAG     HNYDLWE       0    0    0    0    0    0    0    0    0    1
CATAATTATGCGGGTGTTGCG     HNYAGVA       0    0    0    0    0    1    0    0    0    0
CATAATTATGCTCCTGATGTG     HNYAPDV       0    0    0    0    0    0    0    0    1    0
CATAATTATGGTGTGAAGCAA     HNYGVKQ       0    0    0    0    0    1    0    0    0    0
CATAATTATGTGCTGGTTGAG     HNYVLVE       0    0    0    0    0    0    1    0    0    0
CATAATTATGTTCCGTAGAGA     HNYVPQR       0    0    0    0    1    0    0    0    0    0
CATAATTATTATCTTCCTCAT     HNYYLPH       0    0    0    0    0    0    1    0    0    0
CATAATTATTCGAATTTGAGT     HNYSNLS       0    0    0    0    0    0    0    0    0    1
CATAATTATTCGCGGGAGAAA     HNYSREK       0    0    0    0    0    0    1    0    0    0
CATAATTATTCGCTTTCGAGG     HNYSLSR       0    0    0    0    0    0    1    0    0    0
CATAATTATTGGACGGAACAA     HNYWTEQ       0    0    1    0    0    0    0    0    0    0
CATAATTATTGGACGGTTCAT     HNYWTVH       0    0    0    0    0    0    1    0    0    1
CATAATTATTTGCTTCCGACT     HNYLLPT       0    0    0    0    0    0    1    0    0    0
CATAATTCAAAGTAGCAAACA     HNSKQQT       0    0    0    0    0    0    0    1    0    0
CATAATTCACAGGCAAAACCA     HNSQAKP       0    0    0    0    0    0    0    0    0    1
CATAATTCGAATAAGCTGGCT     HNSNKLA       0    0    0    0    0    0    0    0    1    0
CATAATTCGAATCAGCAGAAA     HNSNQQK       0    0    0    0    0    0    0    0    0    1
CATAATTCGAATCATTTTCAA     HNSNHFQ       0    0    0    0    0    0    1    0    0    0
CATAATTCGACGTAGACTTTT     HNSTQTF       0    0    0    0    0    0    0    1    0    0
CATAATTCGACTTCTCCTCAG     HNSTSPQ       0    0    0    0    0    0    0    0    0    1
CATAATTCGATTACTGCTGGT     HNSITAG       0    0    0    0    0    0    0    0    0    1
CATAATTCGCCGCATACGAAT     HNSPHTN       0    0    0    0    0    0    0    0    0    1
CATAATTCGCCTACTCTTTGA     HNSPTL*       0    0    0    0    0    0    0    0    1    0
CATAATTCGCCTGGGACGCTG     HNSPGTL       0    0    0    0    0    0    0    0    0    1
CATAATTCGCTGGCTACGAGA     HNSLATR       0    0    0    0    0    0    1    0    0    0
CATAATTCGCTGGCTACGAGT     HNSLATS       0    0    0    0    0    0    1    0    0    0
CATAATTCGCTGTTGCAGCGG     HNSLLQR       0    0    0    0    0    1    0    0    0    0
CATAATTCGCTGTTGTTGCAT     HNSLLLH       0    0    0    1    0    0    0    0    0    0
CATAATTCGCTTCATCCTGGG     HNSLHPG       0    0    0    0    0    0    0    0    0    1
CATAATTCGGATACGACTATT     HNSDTTI       0    0    0    1    0    0    0    0    0    0
CATAATTCGGATAGTACTAGG     HNSDSTR       0    0    0    0    0    0    1    0    0    0
CATAATTCGGCGTTTGAGTGA     HNSAFE*       0    0    0    0    0    0    0    0    0    1
CATAATTCGGGGACTCTTCTA     HNSGTLL       0    0    0    0    0    0    1    0    0    0
CATAATTCGGGTTTTCCGCAT     HNSGFPH       0    0    0    0    0    1    0    0    0    0
CATAATTCGGTGCGGCATAAT     HNSVRHN       0    0    0    0    0    1    0    0    0    0
CATAATTCGGTGCTGCAGCTG     HNSVLQL       0    0    0    0    0    1    0    0    0    0
CATAATTCGGTTACTCCTACT     HNSVTPT       0    0    0    1    0    0    0    0    0    0
CATAATTCGTATGCGTATCTT     HNSYAYL       0    0    0    0    0    0    0    0    0    1
CATAATTCGTCGAAGGCTGCG     HNSSKAA       0    0    0    0    0    0    0    0    0    1
CATAATTCGTCTCCGATTGCT     HNSSPIA       0    0    0    0    0    0    0    0    0    1
CATAATTCGTGTAAGGGTATT     HNSCKGI       0    0    0    0    0    0    0    1    0    0
CATAATTCGTTGTCGAGGCCT     HNSLSRP       0    0    0    0    1    0    0    0    0    0
CATAATTCGTTGTCTGCGGAA     HNSLSAE       0    0    0    0    0    0    1    0    0    0
CATAATTCGTTTTCTGGGACG     HNSFSGT       0    0    0    1    0    0    0    0    0    0
CATAATTCTAAGGTTCTTACG     HNSKVLT       0    0    0    0    0    1    0    0    0    0
CATAATTCTAATGCTGGTCGG     HNSNAGR       0    0    0    0    0    0    0    1    0    0
CATAATTCTACGCTGGTGTCT     HNSTLVS       0    0    0    0    0    0    0    1    0    0
CATAATTCTACTGAGACTTTT     HNSTETF       0    0    0    0    0    0    1    0    0    0
CATAATTCTAGTTCTAAGCCA     HNSSSKP       0    0    0    0    1    0    0    0    0    0
CATAATTCTATGTTGCATTCT     HNSMLHS       0    0    0    0    0    0    0    1    0    0
CATAATTCTATTACGAGTCTT     HNSITSL       0    0    0    1    0    0    0    0    0    0
CATAATTCTCAGAATAATTCA     HNSQNNS       0    0    0    0    0    0    1    0    0    0
CATAATTCTCAGCATAAAAAG     HNSQHKK       0    0    0    1    0    0    0    0    0    0
CATAATTCTCATAATCCGAGT     HNSHNPS       0    0    0    0    0    0    1    0    0    0
CATAATTCTCATCATGAGCAA     HNSHHEQ       0    0    0    0    0    0    1    0    0    0
CATAATTCTCATCCTATGGAA     HNSHPME       0    0    0    0    0    0    1    0    0    0
CATAATTCTCATCCTATGGTT     HNSHPMV       0    0    0    0    0    0    1    0    0    0
CATAATTCTCATGCGTTGTAG     HNSHALQ       0    0    0    0    0    0    0    0    0    1
CATAATTCTCCGCTTCATCAT     HNSPLHH       0    0    0    0    0    1    0    0    0    0
CATAATTCTCCTCGGCTTAAT     HNSPRLN       0    0    0    0    0    0    0    0    0    1
CATAATTCTCCTGTTTGGAGA     HNSPVWR       0    0    0    0    0    0    1    0    0    0
CATAATTCTCCTTTTACGGGT     HNSPFTG       0    0    0    0    0    1    0    0    0    0
CATAATTCTCTGGGTTATTCT     HNSLGYS       0    0    0    0    0    0    0    0    1    0
CATAATTCTCTGGTGTCTCAA     HNSLVSQ       0    0    0    0    0    0    0    1    0    0
CATAATTCTCTTAGTTCGGGA     HNSLSSG       0    0    0    0    0    0    0    1    0    0
CATAATTCTGAGTTGGCTACG     HNSELAT       0    0    0    0    0    0    0    1    0    0
CATAATTCTGCTCGTCTGAGT     HNSARLS       0    0    0    0    0    0    0    0    0    1
CATAATTCTGGGACGCATCTA     HNSGTHL       0    0    1    0    0    0    0    0    0    0
CATAATTCTGGTTGGCTTTAA     HNSGWL*       0    0    1    0    0    0    0    0    0    0
CATAATTCTGGTTGGCTTTAT     HNSGWLY       0    0    0    0    0    1    0    0    0    0
CATAATTCTGTTAAGAATGTT     HNSVKNV       0    0    0    0    0    0    1    0    0    0
CATAATTCTTATGATAAGTGT     HNSYDKC       0    0    0    0    0    0    0    0    0    1
CATAATTCTTCGTTTATTACA     HNSSFIT       0    0    0    0    1    0    0    0    0    0
CATAATTCTTTTCCTAAGTCG     HNSFPKS       0    0    0    0    0    0    0    1    0    0
CATAATTGGAATAATCCTCAT     HNWNNPH       0    0    0    0    0    0    0    0    0    1
CATAATTGGAATCGTTATCCG     HNWNRYP       0    0    0    0    0    0    0    0    1    0
CATAATTGGAATCGTTATCCT     HNWNRYP       0    0    0    0    0    0    0    0    1    0
CATAATTGGAATGATTATGTT     HNWNDYV       0    0    1    0    0    0    0    0    0    0
CATAATTGGATGAAGAATCAA     HNWMKNQ       0    0    0    0    0    0    1    0    0    0
CATAATTGGATGAAGAATCTT     HNWMKNL       0    0    0    0    0    0    1    0    0    0
CATAATTGGATGAGGATTGAT     HNWMRID       0    0    0    0    0    0    1    0    0    0
CATAATTGGATTGATGCTGCG     HNWIDAA       0    0    0    0    0    1    0    0    0    0
CATAATTGGATTGATGCTGCT     HNWIDAA       0    0    0    0    0    1    0    0    0    0
CATAATTGGCCGCATAGGGAA     HNWPHRE       0    0    0    0    0    1    0    0    0    0
CATAATTGGCGGAATGTGTAT     HNWRNVY       0    0    0    0    0    0    0    1    0    0
CATAATTGGCGGCTGATGCAT     HNWRLMH       0    0    0    0    0    0    0    0    0    3
CATAATTGGCGGTATCAGGAA     HNWRYQE       0    0    0    1    0    0    0    0    0    0
CATAATTGGCTTTCTCTTCAT     HNWLSLH       0    0    0    0    0    0    0    1    0    0
CATAATTGGGATACGCTTGCA     HNWDTLA       0    0    0    0    0    1    0    0    0    0
CATAATTGGGATACGTTTATT     HNWDTFI       0    0    0    0    0    0    1    0    0    0
CATAATTGGGCGGAGGTGCAG     HNWAEVQ       0    0    1    0    0    0    0    0    0    0
CATAATTGGGGGACTATAAAA     HNWGTIK       0    0    0    0    0    0    1    0    0    0
CATAATTGGGGGTCTTCTGAT     HNWGSSD       0    0    0    1    0    0    0    0    0    0
CATAATTGGTATGTGCATCCT     HNWYVHP       0    0    0    0    0    0    1    0    0    0
CATAATTGGTATGTTGGTGAG     HNWYVGE       0    0    0    0    0    0    0    1    0    0
CATAATTGGTCGCATCTTTCG     HNWSHLS       0    0    0    1    0    0    0    0    0    0
CATAATTGGTGTCCTGCTGAT     HNWCPAD       0    0    0    0    0    0    0    0    0    1
CATAATTGTGAGTCGTAGAGG     HNCESQR       0    0    0    0    0    0    1    0    0    0
CATAATTGTTCTAAGGTTTGT     HNCSKVC       0    0    0    0    0    0    0    0    0    1
CATAATTGTTGTGTGCCGTAG     HNCCVPQ       0    0    0    0    0    1    0    0    0    0
CATAATTTGAATCGTATTATG     HNLNRIM       0    0    0    0    0    0    0    0    0    1
CATAATTTGACGACAAAGCAG     HNLTTKQ       0    0    0    0    1    0    0    0    0    0
CATAATTTGACGTATGATAGA     HNLTYDR       0    0    0    0    0    1    0    0    0    0
CATAATTTGACTACGCAAAAT     HNLTTQN       0    0    0    0    0    0    1    0    0    0
CATAATTTGAGTTATGATCGG     HNLSYDR       0    0    0    0    0    0    0    1    0    0
CATAATTTGAGTTTTCGTCTT     HNLSFRL       0    0    0    0    0    0    1    0    0    0
CATAATTTGATGCAGCCTACG     HNLMQPT       0    0    0    0    0    0    1    0    0    0
CATAATTTGCAGCATGATACA     HNLQHDT       0    0    0    0    0    0    0    1    0    0
CATAATTTGCAGTCTTATCCA     HNLQSYP       0    0    0    0    0    0    1    0    0    0
CATAATTTGCAGTCTTATCCT     HNLQSYP       0    0    0    0    0    1    1    0    0    0
CATAATTTGCATACGATGGCG     HNLHTMA       0    0    1    0    0    0    0    0    0    0
CATAATTTGCATAGGACGTAT     HNLHRTY       0    0    0    0    0    0    0    1    0    0
CATAATTTGCATCGTAGTCAT     HNLHRSH       0    0    0    0    0    3    0    0    0    0
CATAATTTGCCGGCTAGGAAG     HNLPARK       0    0    0    0    0    0    1    0    0    0
CATAATTTGCCTTCTTCTGCA     HNLPSSA       0    0    0    0    0    0    0    0    0    1
CATAATTTGCGTACGACGAAA     HNLRTTK       0    0    0    0    0    0    0    1    0    0
CATAATTTGCGTACGACGTAT     HNLRTTY       0    0    3    0    0    0    0    0    0    0
CATAATTTGCGTACTACGTAT     HNLRTTY       0    0    0    0    0    1    0    0    0    0
CATAATTTGCGTACTTTTATT     HNLRTFI       0    0    0    0    0    0    0    1    0    0
CATAATTTGCGTCCTGAGGTA     HNLRPEV       0    0    0    0    0    0    0    0    0    1
CATAATTTGCGTCCTGAGGTT     HNLRPEV       0    0    0    0    0    0    0    0    0    1
CATAATTTGCGTGTTGTGAAT     HNLRVVN       0    0    0    0    0    0    1    0    0    0
CATAATTTGCTTAAGACTCGT     HNLLKTR       0    0    0    1    0    0    0    0    0    0
CATAATTTGGAGTCGCTTAAT     HNLESLN       0    0    0    0    1    0    0    0    0    0
CATAATTTGGATGGTCATGCA     HNLDGHA       0    0    0    1    0    0    0    0    0    0
CATAATTTGGCGAAAACGCGG     HNLAKTR       0    0    0    1    0    0    0    0    0    0
CATAATTTGGCGACGGAGTAT     HNLATEY       0    0    0    0    0    0    0    0    0    1
CATAATTTGGCTCATGATCCT     HNLAHDP       0    0    0    0    0    3    0    0    0    0
CATAATTTGGCTGCGAGGACA     HNLAART       0    0    0    0    0    1    0    0    0    0
CATAATTTGGGTGGTATGAAG     HNLGGMK       0    0    0    0    0    0    0    0    0    1
CATAATTTGGTGTGGATTAAG     HNLVWIK       0    0    0    0    0    0    1    0    0    0
CATAATTTGGTTCATAATGTT     HNLVHNV       0    0    0    0    0    0    1    0    0    0
CATAATTTGTATGCGACTCGT     HNLYATR       0    0    0    0    0    0    0    0    0    1
CATAATTTGTCGCCTAGTATT     HNLSPSI       0    0    0    0    0    1    0    0    0    0
CATAATTTGTCGCTGACGATG     HNLSLTM       0    0    0    0    0    0    1    0    0    0
CATAATTTGTCTGGGTGTCGG     HNLSGCR       0    0    0    0    0    0    0    1    0    0
CATAATTTTAATACGTATCCG     HNFNTYP       0    0    0    0    0    1    0    0    0    0
CATAATTTTAATATGCCTCAA     HNFNMPQ       0    0    0    0    0    1    0    0    0    0
CATAATTTTAATATGCCTCAT     HNFNMPH       0    0    0    0    0    1    0    0    0    0
CATAATTTTAATCAGGATACT     HNFNQDT       0    0    0    0    0    0    0    1    0    0
CATAATTTTACAGTTCAGTCA     HNFTVQS       0    0    0    0    0    0    0    1    0    0
CATAATTTTACGACGTTGTCG     HNFTTLS       0    0    0    0    0    0    0    0    0    1
CATAATTTTATGCAGCTGGTT     HNFMQLV       0    0    0    0    0    0    0    0    1    0
CATAATTTTCAGTCGCCGGCG     HNFQSPA       0    0    0    0    0    0    0    0    1    0
CATAATTTTCATCGTTTGATT     HNFHRLI       0    0    0    0    0    0    0    1    0    0
CATAATTTTCTGGCGGCTCAT     HNFLAAH       0    0    1    0    0    0    0    0    0    0
CATAATTTTGATACGAAAACA     HNFDTKT       0    0    0    0    0    1    0    0    0    0
CATAATTTTGATACGAATACA     HNFDTNT       0    0    0    0    0    0    3    0    0    0
CATAATTTTGATACGAATACT     HNFDTNT       0    0    0    0    0    0    1    0    0    0
CATAATTTTGCGGAGGAGGAT     HNFAEED       0    0    0    0    0    0    1    0    0    0
CATAATTTTGCGTATTTAGCA     HNFAYLA       0    0    0    0    0    0    0    0    0    1
CATAATTTTGGTATGAATGTT     HNFGMNV       0    0    0    0    0    0    0    1    0    0
CATAATTTTGGTCCTATTGAG     HNFGPIE       0    0    0    0    0    0    0    0    0    1
CATAATTTTGGTCCTATTGAT     HNFGPID       0    0    0    0    0    0    1    0    0    0
CATAATTTTGTAAGGAAGAAG     HNFVRKK       0    0    0    0    0    1    0    0    0    0
CATAATTTTGTGATGTATCCA     HNFVMYP       0    0    0    0    0    0    0    1    0    0
CATAATTTTTAGAGTAAGAAG     HNFQSKK       0    0    0    0    0    0    0    0    0    3
CATAATTTTTAGGGTTTTACT     HNFQGFT       0    0    0    0    0    0    1    0    0    0
CATAATTTTTCGCGGACTGAG     HNFSRTE       0    0    0    0    0    0    0    0    0    3
CATAATTTTTCTAATCCTTTG     HNFSNPL       0    0    0    0    0    0    0    0    0    1
CATAATTTTTCTATGGGTCAT     HNFSMGH       0    0    0    0    0    0    0    0    0    1
CATAATTTTTTGGATCATCTT     HNFLDHL       0    0    0    0    0    0    0    0    0    1
CATAATTTTTTGGTGCCTTGG     HNFLVPW       0    0    0    0    0    1    0    0    0    1
CATACAACGACGGCAAAAAAG     HTTTAKK       0    0    0    0    0    0    0    0    0    1
CATACGAAGACGACTGAGGAA     HTKTTEE       0    0    0    0    1    0    0    0    0    0
CATACGAAGACGACTGAGGTT     HTKTTEV       0    0    0    0    0    0    1    0    0    0
CATACGAAGACTCAGAGTCTT     HTKTQSL       0    0    0    0    0    0    1    0    0    0
CATACGAAGCATAAGTTGAGT     HTKHKLS       0    0    0    0    0    0    0    0    1    0
CATACGAAGCCGCAGCAGGCG     HTKPQQA       0    0    0    0    0    0    1    0    0    0
CATACGAAGCCGCTTAAGGCT     HTKPLKA       0    0    0    0    0    0    0    1    0    1
CATACGAAGCCGGGGGATACA     HTKPGDT       0    0    0    0    0    0    0    1    0    0
CATACGAAGCCGTATATGCCT     HTKPYMP       0    0    0    0    0    0    0    0    1    0
CATACGAAGCTGATTCATGCT     HTKLIHA       0    0    0    0    0    1    0    0    0    0
CATACGAAGCTGGATCAGGAG     HTKLDQE       0    0    0    0    0    0    1    0    0    0
CATACGAAGCTTCAGAGAATG     HTKLQRM       0    0    0    0    0    1    0    0    0    0
CATACGAAGCTTCAGAGTATG     HTKLQSM       0    0    0    0    0    1    0    0    0    0
CATACGAAGGATAGGGAGGCG     HTKDREA       0    0    1    0    0    0    0    0    0    0
CATACGAAGGATAGTCATGGT     HTKDSHG       0    0    0    0    0    0    0    0    1    0
CATACGAAGGATTTTCCGACT     HTKDFPT       0    0    0    0    0    0    1    0    0    0
CATACGAAGGCTACTCAGATG     HTKATQM       0    0    0    0    0    1    0    0    0    0
CATACGAAGGCTCTGACGGAG     HTKALTE       0    0    0    1    0    0    0    0    0    0
CATACGAAGGTTCGTAATACT     HTKVRNT       0    0    0    0    0    0    0    0    0    3
CATACGAAGTCGCATACTCAG     HTKSHTQ       0    0    0    0    1    0    0    0    0    0
CATACGAAGTCGCTTGAGTCA     HTKSLES       0    0    0    0    0    0    0    0    0    1
CATACGAAGTCTACGCTGAAT     HTKSTLN       0    0    0    0    0    0    1    0    0    0
CATACGAAGTGGGGGGCTGGT     HTKWGAG       0    0    0    0    0    0    1    0    0    0
CATACGAATAAGAATCCTTGT     HTNKNPC       0    0    0    0    0    0    1    0    0    0
CATACGAATAAGCTGAATACG     HTNKLNT       0    0    0    1    0    0    0    0    0    0
CATACGAATAATAATCAGTCT     HTNNNQS       0    0    0    1    0    0    0    0    0    0
CATACGAATAATATTATTACA     HTNNIIT       0    0    0    0    1    0    0    0    0    0
CATACGAATAATGATCTTTCT     HTNNDLS       0    0    0    0    0    1    0    0    0    0
CATACGAATACGTCTTGGAGA     HTNTSWR       0    0    0    0    0    1    0    0    0    0
CATACGAATACTCCTCCGATA     HTNTPPI       0    0    0    1    0    0    0    0    0    0
CATACGAATACTTAGGAGATG     HTNTQEM       0    0    0    0    0    0    0    0    1    0
CATACGAATAGGAATACGCCG     HTNRNTP       0    0    0    0    0    1    0    0    0    0
CATACGAATAGTCCTGAGTGG     HTNSPEW       0    0    0    0    0    0    1    0    0    0
CATACGAATAGTGCGTCGCAT     HTNSASH       0    0    0    0    1    0    0    0    0    0
CATACGAATATGAATTCTAAA     HTNMNSK       0    0    0    0    0    1    0    0    0    0
CATACGAATATGAATTCTAAT     HTNMNSN       0    0    0    0    0    1    0    0    0    0
CATACGAATATGCCTGCGCAA     HTNMPAQ       0    0    1    0    0    0    0    0    0    0
CATACGAATATGTAGACTCCG     HTNMQTP       0    0    0    0    0    1    0    0    0    0
CATACGAATATTTCGCGTAGT     HTNISRS       0    0    0    0    0    1    0    0    0    0
CATACGAATCATACTTGGTAT     HTNHTWY       0    0    0    0    0    0    0    1    0    0
CATACGAATCATCATAATGGT     HTNHHNG       0    0    0    0    0    1    0    0    0    0
CATACGAATCATCGGCTGCCT     HTNHRLP       0    0    0    1    0    0    0    1    0    1
CATACGAATCATGTTCATTTT     HTNHVHF       0    0    0    0    0    0    0    0    0    1
CATACGAATCCGATGCATAAG     HTNPMHK       0    0    0    0    0    0    0    0    3    0
CATACGAATCCGCAGCGTCCT     HTNPQRP       0    0    0    0    0    0    0    0    1    0
CATACGAATCGTATGTAGACG     HTNRMQT       0    0    1    0    0    0    0    0    0    0
CATACGAATCGTTATCTGGCG     HTNRYLA       0    0    0    0    0    1    0    0    0    0
CATACGAATCTGCCGCATACA     HTNLPHT       0    0    0    0    0    0    1    0    0    0
CATACGAATCTTATGCCGGAG     HTNLMPE       0    0    0    0    0    0    1    0    0    0
CATACGAATCTTATGCCGGCA     HTNLMPA       0    0    0    0    0    0    0    0    0    1
CATACGAATCTTGCTTGTCAT     HTNLACH       0    0    0    0    0    1    0    0    0    0
CATACGAATGAGATTAAGACA     HTNEIKT       0    0    1    0    0    0    0    0    0    0
CATACGAATGAGCCGTCGGCT     HTNEPSA       0    0    0    0    0    0    1    0    0    0
CATACGAATGATATTTCTCTA     HTNDISL       0    0    0    0    1    0    0    0    0    0
CATACGAATGATCATCAAAAA     HTNDHQK       0    0    0    0    0    0    0    0    0    1
CATACGAATGATCATCATTAT     HTNDHHY       0    0    0    0    0    0    0    0    0    1
CATACGAATGATCATGCGAAT     HTNDHAN       0    0    0    0    0    1    0    0    0    0
CATACGAATGATCATGCGATG     HTNDHAM       0    0    0    0    0    1    0    0    0    0
CATACGAATGCGAGTACTTTG     HTNASTL       0    0    0    0    0    0    0    1    0    0
CATACGAATGCGCTTGGTTAT     HTNALGY       0    0    0    1    0    0    0    0    0    0
CATACGAATGCTATTAATGGT     HTNAING       0    0    0    0    0    0    0    0    0    1
CATACGAATGGTCATCCTAGT     HTNGHPS       0    0    0    0    0    0    0    0    0    1
CATACGAATGGTGATATGAGA     HTNGDMR       0    0    0    0    0    1    0    0    0    0
CATACGAATGGTGATATGAGT     HTNGDMS       0    0    0    0    0    0    0    1    0    0
CATACGAATGTGGATCATGAT     HTNVDHD       0    0    0    0    1    0    0    0    0    0
CATACGAATGTGTATCGTGGT     HTNVYRG       0    0    0    0    0    1    0    0    0    0
CATACGAATGTTGCGTCGGAT     HTNVASD       0    0    0    0    0    0    0    3    0    0
CATACGAATTATCAGTCGGAT     HTNYQSD       0    0    0    0    0    1    0    0    0    0
CATACGAATTATCCGTCGCAT     HTNYPSH       0    0    0    0    0    0    0    1    0    0
CATACGAATTATGTGCTGACT     HTNYVLT       0    0    0    0    0    0    0    0    0    1
CATACGAATTCGAATTATCGG     HTNSNYR       0    0    0    0    0    0    0    0    0    1
CATACGAATTCGCCGGAGATT     HTNSPEI       0    0    0    1    0    0    0    0    0    0
CATACGAATTCTCCTCGTCAT     HTNSPRH       0    0    0    0    0    0    0    1    0    0
CATACGAATTCTCCTGATGCT     HTNSPDA       0    0    0    0    0    0    0    0    0    1
CATACGAATTCTCTGAATCCT     HTNSLNP       0    0    0    0    0    0    0    0    0    1
CATACGAATTGTCCGATTGAT     HTNCPID       0    0    0    0    0    0    1    0    0    0
CATACGAATTTGCAGGTTCCA     HTNLQVP       0    0    0    0    0    1    0    0    0    0
CATACGAATTTGCCGTAAAAA     HTNLP*K       0    0    0    0    0    0    1    0    0    0
CATACGAATTTGTGGCATGCG     HTNLWHA       0    0    0    0    0    1    0    0    0    0
CATACGAATTTTATTACTCGG     HTNFITR       0    0    0    0    0    1    0    0    0    0
CATACGACACAAAAAAAAAGG     HTTQKKR       0    0    0    0    0    0    0    1    0    0
CATACGACGAAGCCTGCGGGT     HTTKPAG       0    0    1    0    0    0    0    0    0    0
CATACGACGAATATGTCTCAG     HTTNMSQ       0    0    0    0    0    0    0    0    0    1
CATACGACGAATCCTGTGTAA     HTTNPV*       0    0    0    0    0    0    0    0    0    1
CATACGACGAATTGTTCTTCT     HTTNCSS       0    0    0    0    0    0    1    0    0    0
CATACGACGACACAAGCACCA     HTTTQAP       0    0    0    0    0    0    0    1    0    0
CATACGACGACTCCGTATGAA     HTTTPYE       0    0    0    0    0    0    0    0    1    0
CATACGACGAGGATTTAGGTG     HTTRIQV       0    0    0    0    0    0    0    0    1    0
CATACGACGAGGGAGTCGGGG     HTTRESG       0    0    0    0    0    1    0    0    0    0
CATACGACGAGGGAGTCGGTT     HTTRESV       0    0    0    0    0    1    0    0    0    0
CATACGACGAGGGCTGGTACT     HTTRAGT       0    0    0    0    0    1    0    0    0    0
CATACGACGAGTATTGTTGTG     HTTSIVV       0    0    0    1    0    0    0    0    0    0
CATACGACGATGCGTACGACT     HTTMRTT       0    0    1    0    0    0    0    0    0    0
CATACGACGATTGATTGGGCG     HTTIDWA       0    0    0    0    0    0    0    0    0    1
CATACGACGATTGCTGATTAA     HTTIAD*       0    0    0    0    0    0    0    0    0    1
CATACGACGCAGAATGGTCCT     HTTQNGP       0    0    0    1    0    0    0    0    0    0
CATACGACGCAGAGTCGTCCG     HTTQSRP       0    0    0    0    1    0    0    0    0    0
CATACGACGCAGCTTGATGTG     HTTQLDV       0    0    0    0    0    0    0    0    1    0
CATACGACGCAGTCTATGCAA     HTTQSMQ       0    0    0    0    0    1    0    0    0    0
CATACGACGCAGTCTATGCAT     HTTQSMH       0    0    0    0    0    1    0    0    0    0
CATACGACGCAGTTGACGAAT     HTTQLTN       0    0    0    0    0    1    0    0    0    0
CATACGACGCATCCTTCTCCT     HTTHPSP       0    0    0    0    0    0    3    0    0    0
CATACGACGCATCTTCATTTA     HTTHLHL       0    0    0    0    0    0    0    1    0    0
CATACGACGCATGCTGTTATG     HTTHAVM       0    0    0    3    0    0    0    0    0    0
CATACGACGCGTACTTGGTCG     HTTRTWS       0    0    0    0    0    1    0    0    0    0
CATACGACGCTGAGTGGGCGT     HTTLSGR       0    0    0    0    0    0    0    0    1    0
CATACGACGCTGCGTTATGAG     HTTLRYE       0    0    0    0    0    0    1    0    0    0
CATACGACGCTTAAGGTGTTG     HTTLKVL       0    0    0    0    0    1    0    0    0    0
CATACGACGCTTGGTCTGCCT     HTTLGLP       0    0    0    0    0    0    0    1    0    0
CATACGACGGATATGCATACG     HTTDMHT       0    0    0    0    0    1    0    0    0    0
CATACGACGGCAAAGACAGAG     HTTAKTE       0    0    0    0    0    0    0    0    0    1
CATACGACGGCTCCTAAGTGG     HTTAPKW       0    0    0    0    0    0    0    0    1    0
CATACGACGGCTGCGGCTAGT     HTTAAAS       0    0    0    0    0    0    0    1    0    0
CATACGACGGGGTTGAAACAG     HTTGLKQ       0    0    0    0    0    0    1    0    0    0
CATACGACGGGTGGGCAGGCG     HTTGGQA       0    0    0    0    0    0    0    0    0    1
CATACGACGGTGCTTCAAGCA     HTTVLQA       0    0    0    0    0    1    0    0    0    0
CATACGACGGTGGATATGTCG     HTTVDMS       0    0    0    1    0    0    0    0    0    0
CATACGACGGTTACGTCTCTG     HTTVTSL       0    0    0    0    0    0    0    0    0    1
CATACGACGGTTATGATTCTG     HTTVMIL       0    0    0    0    0    0    0    1    0    0
CATACGACGGTTCTGGAGTAG     HTTVLEQ       0    0    0    0    0    0    0    0    0    1
CATACGACGTCGATTCTTCTT     HTTSILL       0    0    0    0    0    0    1    0    0    0
CATACGACGTCTAAGTGGAAG     HTTSKWK       0    0    0    0    0    0    0    0    0    1
CATACGACGTCTCTGGTTCCG     HTTSLVP       0    0    0    0    0    0    0    1    0    0
CATACGACGTGGACTTATACG     HTTWTYT       0    0    1    0    0    0    0    0    0    0
CATACGACGTTGCGGCAGAAT     HTTLRQN       0    0    0    0    0    1    0    0    0    0
CATACGACGTTGCGGCCAGGA     HTTLRPG       0    0    0    0    0    0    0    0    0    1
CATACGACGTTGCGGCCTGGA     HTTLRPG       0    0    0    0    0    0    0    1    0    0
CATACGACGTTTCTTTCGCGT     HTTFLSR       0    0    0    0    0    0    1    0    0    0
CATACGACTAAGCAGCCGAAT     HTTKQPN       0    0    0    0    0    0    0    1    0    0
CATACGACTAAGTTGGCGACG     HTTKLAT       0    0    0    0    0    0    1    0    0    0
CATACGACTAATCATTTTAGT     HTTNHFS       0    0    0    1    0    0    0    0    0    0
CATACGACTACGCTGGTTTAT     HTTTLVY       0    0    0    0    0    1    0    0    0    0
CATACGACTACGCTGGTTTTG     HTTTLVL       0    0    0    0    0    1    0    0    0    0
CATACGACTACGGTTGCTGGT     HTTTVAG       0    0    0    0    0    0    0    0    1    0
CATACGACTACTTTTCCAAGG     HTTTFPR       0    0    0    0    0    1    0    0    0    0
CATACGACTAGGGTTATTACG     HTTRVIT       0    0    0    0    0    1    0    0    0    0
CATACGACTAGGTCTCTTAAG     HTTRSLK       0    0    0    0    0    0    1    0    0    0
CATACGACTAGTAGTCCTAAT     HTTSSPN       0    0    0    0    0    0    0    0    0    1
CATACGACTAGTAGTTCTCCT     HTTSSSP       0    0    0    0    0    0    1    0    0    0
CATACGACTAGTGATACTGGT     HTTSDTG       0    0    0    0    0    0    1    0    0    0
CATACGACTAGTTTTAAGTAT     HTTSFKY       0    0    0    0    0    0    0    0    1    0
CATACGACTATTTCTCTTACA     HTTISLT       0    0    0    0    0    0    0    0    0    1
CATACGACTCAGAAGATGGCG     HTTQKMA       0    0    0    0    0    0    0    0    0    1
CATACGACTCAGACGGATGAT     HTTQTDD       0    0    0    0    0    0    0    0    1    0
CATACGACTCAGATGGCGTAG     HTTQMAQ       0    0    0    0    0    0    1    0    0    0
CATACGACTCATAGGACGAGT     HTTHRTS       0    0    0    1    0    0    0    0    0    0
CATACGACTCCGAATCATAGA     HTTPNHR       0    0    0    1    0    0    0    0    0    0
CATACGACTCCGCTGTATAAT     HTTPLYN       0    0    0    0    1    0    0    0    0    0
CATACGACTCCTACGCTTTTT     HTTPTLF       0    0    0    0    0    1    0    0    0    0
CATACGACTCCTATGTATTCT     HTTPMYS       0    0    0    0    0    0    1    0    0    0
CATACGACTCGGAATCTGCAA     HTTRNLQ       0    0    0    0    0    0    0    0    1    0
CATACGACTCGGAATCTGCTT     HTTRNLL       0    0    0    1    0    0    0    0    1    0
CATACGACTCGTCATAGTGAG     HTTRHSE       0    0    1    0    0    0    0    0    0    0
CATACGACTCTTTATGGTTCG     HTTLYGS       0    0    0    0    0    0    0    0    0    1
CATACGACTGAGGATATTCTT     HTTEDIL       0    0    0    0    0    0    0    1    0    0
CATACGACTGAGGGTAATCCA     HTTEGNP       0    0    1    0    0    0    0    0    0    0
CATACGACTGATGGTAATTTG     HTTDGNL       0    0    0    0    0    0    0    0    0    1
CATACGACTGCTCAGGGTACG     HTTAQGT       0    0    0    0    0    0    0    1    0    1
CATACGACTGGTCGGCTTCTG     HTTGRLL       0    0    0    0    1    0    0    0    0    0
CATACGACTGGTCTGAATGGT     HTTGLNG       0    0    0    0    0    0    0    1    0    0
CATACGACTGTGCATAAGTAT     HTTVHKY       0    0    0    0    0    0    1    0    0    0
CATACGACTGTGCATCCGCTT     HTTVHPL       0    0    1    0    0    0    0    0    0    0
CATACGACTGTTGAGATAAAA     HTTVEIK       0    0    0    0    0    1    0    0    0    0
CATACGACTTAGAATAGTGTA     HTTQNSV       0    0    0    0    0    1    0    0    0    0
CATACGACTTAGAATAGTGTT     HTTQNSV       0    0    0    1    0    0    0    0    0    0
CATACGACTTAGGTTCGGAAA     HTTQVRK       0    0    0    0    0    0    0    0    0    1
CATACGACTTATTTTCATATG     HTTYFHM       0    0    0    0    0    1    0    0    0    0
CATACGACTTTTATGCTTACT     HTTFMLT       0    0    0    0    0    0    0    0    0    1
CATACGACTTTTGAGTTGCTT     HTTFELL       0    0    0    0    0    0    0    0    1    0
CATACGAGAAAGGCGAGGCAG     HTRKARQ       0    0    0    0    0    0    0    0    1    0
CATACGAGAAGACAAGCGAAG     HTRRQAK       0    0    0    0    0    0    1    0    0    0
CATACGAGGATGAATTGGTCT     HTRMNWS       0    0    0    0    0    0    0    1    0    0
CATACGAGGATTAGTTTTCAA     HTRISFQ       0    0    0    0    0    0    1    0    0    0
CATACGAGGATTATGTGTCAT     HTRIMCH       0    0    0    0    0    1    0    0    0    0
CATACGAGGCAGCTTGATAAG     HTRQLDK       0    0    0    0    0    0    1    0    0    0
CATACGAGGCAGGTTTCAGCA     HTRQVSA       0    0    0    0    0    0    0    0    0    1
CATACGAGGCATGATAGTATG     HTRHDSM       0    0    0    0    0    0    0    0    0    1
CATACGAGGCCTGGTCCGGAA     HTRPGPE       0    0    0    0    0    0    0    1    0    0
CATACGAGGGATATGAAGACT     HTRDMKT       0    0    0    0    0    0    0    0    0    1
CATACGAGGGGTGATCATATT     HTRGDHI       0    0    0    0    0    1    3    0    0    0
CATACGAGGGTGCATGAGAAT     HTRVHEN       0    0    0    0    0    0    0    0    0    1
CATACGAGTAATACTAATAGT     HTSNTNS       0    0    0    0    0    0    0    1    0    0
CATACGAGTAATCATGCTAAT     HTSNHAN       0    0    0    0    0    0    0    1    0    0
CATACGAGTAATGTTTATCCG     HTSNVYP       0    0    0    1    0    0    0    0    0    0
CATACGAGTAATTCTCATACG     HTSNSHT       0    0    0    0    0    0    0    0    0    1
CATACGAGTACTAATTCGTAT     HTSTNSY       0    0    0    0    0    1    0    0    0    0
CATACGAGTACTCATGGTATT     HTSTHGI       0    0    0    0    0    0    0    1    0    0
CATACGAGTAGTATTAGGGCG     HTSSIRA       0    0    0    0    0    0    1    0    0    0
CATACGAGTAGTCATGCGAAG     HTSSHAK       0    0    0    0    0    0    1    0    0    0
CATACGAGTAGTCATGCGATG     HTSSHAM       0    0    0    0    0    0    1    0    0    0
CATACGAGTCATCCGCATCGT     HTSHPHR       0    0    0    0    0    0    0    1    0    0
CATACGAGTCATCCTCGTACA     HTSHPRT       0    0    0    0    1    0    0    0    0    0
CATACGAGTCATGGTGAGACG     HTSHGET       0    0    0    0    0    1    0    0    0    0
CATACGAGTCCGAAGGTTGCG     HTSPKVA       0    0    0    0    0    0    0    1    0    0
CATACGAGTCCGCATTCTCGG     HTSPHSR       0    0    0    0    0    1    1    0    0    0
CATACGAGTCCTCCTGGTCCG     HTSPPGP       0    0    0    0    0    0    0    0    0    3
CATACGAGTCCTGCTCCGCAT     HTSPAPH       0    0    0    1    0    0    0    0    0    0
CATACGAGTCCTTTGTATGGA     HTSPLYG       0    0    0    0    0    1    0    0    0    0
CATACGAGTCTGAAGTATAGA     HTSLKYR       0    0    0    0    0    0    0    0    0    1
CATACGAGTCTTAGGGTTTCT     HTSLRVS       0    0    0    0    0    0    1    0    0    0
CATACGAGTGAGACGATGCAA     HTSETMQ       0    0    0    0    1    0    0    0    0    0
CATACGAGTGAGTATGCTAAT     HTSEYAN       0    0    1    0    0    0    0    0    0    0
CATACGAGTGTGACTCCTGCT     HTSVTPA       0    0    0    1    0    0    0    0    0    0
CATACGAGTGTGCCTGGTCAG     HTSVPGQ       0    0    0    0    1    0    0    0    0    0
CATACGAGTTATGAGTATGGT     HTSYEYG       0    0    0    0    0    0    0    1    0    0
CATACGAGTTGGACTCATAGG     HTSWTHR       0    0    0    0    0    0    0    1    0    0
CATACGAGTTTGTAGCTGACT     HTSLQLT       0    0    0    1    0    0    0    0    0    0
CATACGAGTTTTTGTCCGAAA     HTSFCPK       0    0    0    0    0    0    1    0    0    0
CATACGATGAAGCATGAATAA     HTMKHE*       0    0    0    0    0    0    0    0    0    1
CATACGATGAAGGATGAGCTG     HTMKDEL       0    0    0    0    0    0    1    0    0    0
CATACGATGAATTCGATGAAG     HTMNSMK       0    0    0    0    0    0    0    1    0    0
CATACGATGACTACGCGGAAA     HTMTTRK       0    0    0    0    0    0    1    0    0    0
CATACGATGACTTTTACGCCA     HTMTFTP       0    0    0    0    1    0    0    0    0    0
CATACGATGATGGTTACGCCG     HTMMVTP       0    0    0    0    0    1    0    0    0    0
CATACGATGATTATTCCTTTG     HTMIIPL       0    0    0    0    0    0    1    0    0    0
CATACGATGATTCTGCTTCAT     HTMILLH       0    0    0    0    0    1    0    0    0    0
CATACGATGCATAAGACTTCT     HTMHKTS       0    0    0    0    0    0    0    1    0    0
CATACGATGCATGAGATTTTG     HTMHEIL       0    0    0    0    0    0    1    0    0    0
CATACGATGCCGATGAATAGG     HTMPMNR       0    0    0    0    0    1    0    0    0    0
CATACGATGCCGTCCTATTTG     HTMPSYL       0    0    0    0    0    1    0    0    0    0
CATACGATGCCTCGTGCGAAT     HTMPRAN       0    0    0    1    0    0    0    0    0    0
CATACGATGCCTTAGACGGCG     HTMPQTA       0    0    0    0    0    0    0    0    0    1
CATACGATGCCTTCTCATCGA     HTMPSHR       0    0    1    0    0    0    0    0    0    0
CATACGATGCGGAATTGGTTG     HTMRNWL       0    0    0    0    0    1    0    0    0    0
CATACGATGCGGGAGATTGAT     HTMREID       0    0    0    0    0    1    0    0    0    0
CATACGATGCGTCATGTGGCA     HTMRHVA       0    0    0    0    0    0    0    0    0    1
CATACGATGCGTGCGTGGCCT     HTMRAWP       0    0    0    0    1    0    0    0    0    0
CATACGATGCGTTCGGGTGAT     HTMRSGD       0    0    0    0    0    0    1    0    0    0
CATACGATGCTTTGGCCGCCT     HTMLWPP       0    0    0    0    0    0    0    0    0    1
CATACGATGGCGAAGCCTATG     HTMAKPM       0    0    0    0    0    0    1    0    0    0
CATACGATGGCGGCTGGTTCA     HTMAAGS       0    0    0    0    0    0    1    0    0    0
CATACGATGGCGGCTGGTTCT     HTMAAGS       0    0    0    0    0    0    1    0    0    0
CATACGATGGCTACTCTTACA     HTMATLT       0    0    0    0    0    0    1    0    0    0
CATACGATGGCTAGGTTGTCA     HTMARLS       0    0    0    0    0    0    0    0    0    1
CATACGATGGTGCCTGCGAAA     HTMVPAK       0    0    0    0    1    0    0    0    0    0
CATACGATGGTGCCTGCGAAT     HTMVPAN       0    0    0    0    1    0    0    0    0    0
CATACGATGGTGCGGGTTCCA     HTMVRVP       0    0    0    0    0    0    0    1    0    0
CATACGATGTCTCGTTGGTCG     HTMSRWS       0    0    0    1    0    0    0    0    0    0
CATACGATGTGGAAGCTGAAT     HTMWKLN       0    0    0    0    0    1    0    0    0    0
CATACGATGTGGAGTACTGTG     HTMWSTV       0    0    0    0    0    0    0    1    0    0
CATACGATGTGTTCTGGGAAT     HTMCSGN       0    0    0    0    0    0    0    0    0    1
CATACGATGTTGCATTAGGAT     HTMLHQD       0    0    0    0    0    0    0    0    1    0
CATACGATTAATAGGGTTGTG     HTINRVV       0    0    0    0    0    0    0    1    0    0
CATACGATTAATAGTCCTCAT     HTINSPH       0    0    0    0    0    0    0    0    0    1
CATACGATTAATCCTGTTAAA     HTINPVK       0    0    0    0    0    0    0    1    0    0
CATACGATTAATCTGCTTCTG     HTINLLL       0    0    0    0    0    0    1    0    0    0
CATACGATTAATTCGAGTATA     HTINSSI       0    0    0    0    0    0    1    0    0    0
CATACGATTAATTCGAGTATT     HTINSSI       0    0    0    0    0    0    1    0    0    0
CATACGATTACGTATCCGGCT     HTITYPA       0    0    0    0    0    0    0    0    3    0
CATACGATTATGAATACTCTT     HTIMNTL       0    0    0    1    0    0    0    0    0    0
CATACGATTATGACGAATGTG     HTIMTNV       0    0    0    0    0    1    0    0    0    0
CATACGATTATGTATGAGCCA     HTIMYEP       0    0    0    1    0    0    0    0    0    0
CATACGATTATTAAGTCTGGT     HTIIKSG       0    0    0    0    0    0    1    0    0    0
CATACGATTATTCAGCAAGGA     HTIIQQG       0    0    0    0    0    1    0    0    0    0
CATACGATTCATGCGAGGTGT     HTIHARC       0    0    0    0    0    0    0    0    0    1
CATACGATTCCGGAGAGAAAA     HTIPERK       0    0    1    0    0    0    0    0    0    0
CATACGATTCCTAGGAATTGG     HTIPRNW       0    0    0    0    0    0    1    0    0    0
CATACGATTCCTCGTCCGAGT     HTIPRPS       0    0    0    0    0    0    1    0    0    0
CATACGATTCTGTATCCGTGT     HTILYPC       0    0    0    0    0    1    0    0    0    0
CATACGATTGAGAAGCCTAGA     HTIEKPR       0    0    0    0    0    0    0    0    0    1
CATACGATTGATATGATGCAG     HTIDMMQ       0    0    0    0    0    1    0    0    0    0
CATACGATTGATATTTTGCTG     HTIDILL       0    0    0    0    0    0    1    0    0    0
CATACGATTGCGTGGATTAGA     HTIAWIR       0    0    0    0    0    0    1    0    0    0
CATACGATTGCGTGGATTAGT     HTIAWIS       0    0    0    0    0    0    1    0    0    0
CATACGATTGCTAGGCATGAA     HTIARHE       0    0    1    0    0    0    0    0    0    0
CATACGATTGGGCGTGATAGT     HTIGRDS       0    0    0    0    0    0    0    0    0    1
CATACGATTGGGCGTGATATA     HTIGRDI       0    0    0    0    0    0    0    0    0    1
CATACGATTGTGATTGAGAAG     HTIVIEK       0    0    0    0    0    0    1    0    0    0
CATACGATTGTTAATGCGGCG     HTIVNAA       0    0    0    0    0    0    0    0    0    1
CATACGATTGTTGATGTGTCT     HTIVDVS       0    0    0    0    0    1    0    0    0    0
CATACGATTTAGGATAAGGCT     HTIQDKA       0    0    0    0    0    0    0    0    0    1
CATACGATTTATCGTTATACT     HTIYRYT       0    0    0    0    0    0    0    1    0    0
CATACGATTTATCTTAGTAAT     HTIYLSN       0    0    0    0    0    0    1    0    0    0
CATACGATTTCGATTCCGATG     HTISIPM       0    0    0    0    0    0    0    1    0    0
CATACGATTTCTTTGCATTCG     HTISLHS       0    0    0    0    0    0    0    1    0    3
CATACGATTTCTTTGCATTCT     HTISLHS       0    0    0    0    0    0    0    3    0    0
CATACGATTTGGGCAGCGCAA     HTIWAAQ       0    0    0    0    0    0    1    0    0    0
CATACGATTTTGACGAAGGGA     HTILTKG       0    0    0    0    0    0    1    0    0    0
CATACGATTTTTGTGCAGTAT     HTIFVQY       0    0    0    0    0    1    0    0    0    0
CATACGCAAGAGAAAGAGCAG     HTQEKEQ       0    0    0    0    0    0    0    0    0    1
CATACGCAGAATCTGATGAGA     HTQNLMR       0    0    0    0    0    0    1    0    0    0
CATACGCAGAATCTGATGAGT     HTQNLMS       0    0    0    0    0    0    1    0    0    0
CATACGCAGAATTAGAAGCAA     HTQNQKQ       0    0    0    0    1    0    0    0    0    0
CATACGCAGAATTATACAGCA     HTQNYTA       0    0    0    0    0    0    0    0    0    1
CATACGCAGACGGAGATAGAA     HTQTEIE       0    0    0    0    0    0    0    0    0    1
CATACGCAGACGGGTACTGAA     HTQTGTE       0    0    0    0    0    0    1    0    0    0
CATACGCAGACGGGTACTGAT     HTQTGTD       0    0    1    0    0    1    1    0    0    0
CATACGCAGACTAATGAGATT     HTQTNEI       0    0    0    0    0    0    0    0    0    1
CATACGCAGACTATGCTTCGG     HTQTMLR       0    0    0    0    0    1    0    0    0    0
CATACGCAGACTCATGTTGTT     HTQTHVV       0    0    0    0    0    0    0    1    0    0
CATACGCAGAGTCAGGGGAAT     HTQSQGN       0    0    0    0    0    0    1    0    0    0
CATACGCAGAGTTATTTTTTG     HTQSYFL       0    0    0    0    0    0    1    0    0    0
CATACGCAGATGCAGCGGCCT     HTQMQRP       0    0    0    0    0    0    0    0    0    1
CATACGCAGATTACTTAGGTG     HTQITQV       0    0    1    0    0    0    0    0    0    0
CATACGCAGCAGTCTTTTAAG     HTQQSFK       0    0    0    0    0    0    0    0    1    0
CATACGCAGCATCATCAGACA     HTQHHQT       0    0    0    0    0    1    0    0    0    0
CATACGCAGCCACGAAAGACA     HTQPRKT       0    0    0    0    0    0    0    0    1    0
CATACGCAGCCTACGAGAAAT     HTQPTRN       0    0    0    0    0    1    0    0    0    0
CATACGCAGCCTACGAGTATG     HTQPTSM       0    0    0    0    0    0    0    0    0    1
CATACGCAGCGGAATTTGCCG     HTQRNLP       0    0    0    0    0    0    1    0    0    0
CATACGCAGCGGCATTCGACT     HTQRHST       0    0    0    0    0    0    0    0    0    1
CATACGCAGCGTGAGGCTGGT     HTQREAG       0    0    0    0    0    0    0    1    0    1
CATACGCAGCTGACTGTGGTA     HTQLTVV       0    0    0    0    0    0    0    1    0    0
CATACGCAGCTGATTGTGGTT     HTQLIVV       0    0    1    0    0    0    0    0    0    0
CATACGCAGCTGTCGCCTAAG     HTQLSPK       0    0    0    0    0    1    0    0    0    0
CATACGCAGCTGTCTCGGGTA     HTQLSRV       0    0    0    0    1    0    0    0    0    0
CATACGCAGCTGTTTTCTGAT     HTQLFSD       0    0    0    0    0    0    1    0    0    0
CATACGCAGCTTGAGGTGATG     HTQLEVM       0    0    0    0    0    0    0    0    0    1
CATACGCAGGATGTGCTTTGT     HTQDVLC       0    0    0    0    0    0    1    0    0    0
CATACGCAGGCGCCGAGTACG     HTQAPST       0    0    0    0    0    1    0    0    0    0
CATACGCAGGCGGAGTTGAAG     HTQAELK       0    0    1    0    0    0    1    0    0    3
CATACGCAGGCTAGTATGCAG     HTQASMQ       0    0    0    0    0    1    0    0    0    0
CATACGCAGGCTCGTATGACT     HTQARMT       0    0    0    0    0    0    0    1    0    0
CATACGCAGGGTAATTCTGAT     HTQGNSD       0    0    0    0    0    0    0    0    0    1
CATACGCAGGTAACGAGGCCA     HTQVTRP       0    0    0    0    0    1    0    0    0    0
CATACGCAGGTTCCTGAGACA     HTQVPET       0    0    0    0    0    0    1    0    0    0
CATACGCAGGTTCTGGATCCG     HTQVLDP       0    0    0    0    0    0    0    0    1    0
CATACGCAGGTTTCGTGGCCT     HTQVSWP       0    0    0    0    0    1    0    0    0    0
CATACGCAGTATATTTCGAGG     HTQYISR       0    0    0    0    0    0    1    0    0    0
CATACGCAGTATCCGATGACG     HTQYPMT       0    0    0    0    0    0    0    0    0    1
CATACGCAGTATCGTTATGCA     HTQYRYA       0    0    0    0    0    0    1    0    0    0
CATACGCAGTATTATACTGCT     HTQYYTA       0    0    0    0    0    0    1    0    0    0
CATACGCAGTCGCTGCATCCT     HTQSLHP       0    0    0    0    0    0    0    1    0    0
CATACGCAGTCGTATAATGAT     HTQSYND       0    0    0    0    0    0    0    1    0    0
CATACGCAGTCTCATCATAGT     HTQSHHS       0    0    0    0    0    0    1    0    0    0
CATACGCAGTGGGTGTCGTCG     HTQWVSS       0    0    0    0    0    1    0    0    0    0
CATACGCAGTGGTTTTTTTGG     HTQWFFW       0    0    0    0    0    0    1    0    0    0
CATACGCAGTTTAAGCTTGGT     HTQFKLG       0    0    1    0    0    0    0    0    0    0
CATACGCAGTTTACTCGTATA     HTQFTRI       0    0    0    0    0    0    0    1    0    0
CATACGCAGTTTACTCGTATT     HTQFTRI       0    0    0    0    0    0    0    0    1    0
CATACGCAGTTTCCGTAGGTG     HTQFPQV       0    0    0    0    0    0    0    0    0    1
CATACGCATAAGGTTTGGCAG     HTHKVWQ       0    0    0    0    0    1    0    0    0    0
CATACGCATAATCTGGAGCGG     HTHNLER       0    0    0    0    0    0    0    0    1    0
CATACGCATAATGTGTAAACA     HTHNV*T       0    0    0    1    1    0    0    0    0    0
CATACGCATAATTTGTATTCG     HTHNLYS       0    0    0    0    0    0    0    1    0    0
CATACGCATACGAATCATATT     HTHTNHI       0    0    0    0    0    1    0    0    0    0
CATACGCATACGGCGACTAAG     HTHTATK       0    0    1    0    0    1    0    0    0    0
CATACGCATACGGCGACTAAT     HTHTATN       0    0    0    0    0    0    0    1    0    0
CATACGCATACTATGAATGTG     HTHTMNV       0    0    0    0    0    0    0    0    0    1
CATACGCATAGGCATGAGAAT     HTHRHEN       0    0    0    0    0    0    0    0    1    0
CATACGCATAGGCCTACTCCT     HTHRPTP       0    0    1    0    0    0    0    0    0    0
CATACGCATATGCCTATGCAG     HTHMPMQ       0    0    0    0    1    0    0    0    0    0
CATACGCATATGCCTGTTGGG     HTHMPVG       0    0    0    0    0    0    0    1    0    0
CATACGCATCATATTCTTCTG     HTHHILL       0    0    0    0    0    0    1    0    0    0
CATACGCATCATCCTAAGGAG     HTHHPKE       0    0    0    1    0    0    0    0    0    0
CATACGCATCATCGTTCGATA     HTHHRSI       0    0    0    0    0    0    1    0    0    0
CATACGCATCATCGTTCGATT     HTHHRSI       0    0    0    0    0    0    1    0    0    0
CATACGCATCCGCGGGAGCAT     HTHPREH       0    0    0    0    0    0    0    0    0    1
CATACGCATCCTTATAATGAT     HTHPYND       0    0    0    0    0    0    0    1    0    0
CATACGCATCGTGATATGACG     HTHRDMT       0    0    0    0    0    0    1    0    0    0
CATACGCATCTGCCTGCTCCA     HTHLPAP       0    0    0    1    0    0    0    0    0    0
CATACGCATCTTGCTAAGTCT     HTHLAKS       0    0    0    0    0    0    0    1    0    0
CATACGCATCTTTCTGGTCCT     HTHLSGP       0    0    0    0    0    0    0    1    0    0
CATACGCATGAGATGGCTAAT     HTHEMAN       0    0    0    0    0    1    0    0    0    0
CATACGCATGAGATTTTGATG     HTHEILM       0    0    0    0    0    0    0    1    0    0
CATACGCATGATGTGGCGCCT     HTHDVAP       0    0    0    0    0    0    1    0    0    0
CATACGCATGCTTGGGGTCCT     HTHAWGP       0    0    0    0    0    0    0    1    0    0
CATACGCATGGTCGTTCGTGG     HTHGRSW       0    0    0    0    0    1    0    0    0    0
CATACGCATGTGATTCATCAT     HTHVIHH       0    0    0    0    0    0    0    0    1    0
CATACGCATGTTAGGGGTCTT     HTHVRGL       0    0    0    0    0    0    0    0    0    1
CATACGCATGTTTATGCGTCG     HTHVYAS       0    0    0    0    0    0    0    0    0    1
CATACGCATTATACTGCTTCT     HTHYTAS       0    0    0    1    0    0    0    0    0    0
CATACGCATTATGAGTATGAG     HTHYEYE       0    0    0    0    0    0    0    0    0    3
CATACGCATTATTTGGAGATT     HTHYLEI       0    0    0    0    0    1    0    1    0    0
CATACGCATTCGGAGTCGGCG     HTHSESA       0    0    0    0    0    0    0    0    3    0
CATACGCATTCTCATGGGCCT     HTHSHGP       0    0    0    0    0    0    1    1    0    0
CATACGCATTCTTATACGTAT     HTHSYTY       0    0    0    0    0    0    0    1    0    0
CATACGCATTGGCCTCAGCGT     HTHWPQR       0    0    0    0    0    0    0    0    1    0
CATACGCATTTGACTGCTCAT     HTHLTAH       0    0    1    0    0    0    0    0    0    0
CATACGCATTTGGAGGCTGGT     HTHLEAG       0    0    0    0    0    0    1    0    0    0
CATACGCATTTTCTTGGTTCA     HTHFLGS       0    0    0    0    0    0    0    1    0    0
CATACGCCGAAGGATCCGACA     HTPKDPT       0    0    0    0    0    1    0    0    0    0
CATACGCCGAATGCGTTGTCA     HTPNALS       0    0    0    0    0    0    1    0    0    0
CATACGCCGAATGTTTTTCCT     HTPNVFP       0    0    0    0    0    0    0    1    0    0
CATACGCCGACGGTTGAGAAA     HTPTVEK       0    0    0    0    0    0    0    0    0    1
CATACGCCGACGGTTGAGAAT     HTPTVEN       0    0    0    0    0    0    0    0    0    3
CATACGCCGACTATTTCGATG     HTPTISM       0    0    0    0    0    1    1    0    0    0
CATACGCCGACTCTTGATATG     HTPTLDM       0    0    0    0    0    0    0    0    1    0
CATACGCCGACTGATGAGAGG     HTPTDER       0    0    0    0    0    0    1    0    0    0
CATACGCCGACTGATGAGAGT     HTPTDES       0    0    0    0    0    0    1    0    1    0
CATACGCCGACTTTGGGTGAG     HTPTLGE       0    0    0    0    0    0    0    1    0    0
CATACGCCGAGGGCGACTACT     HTPRATT       0    0    0    0    0    1    0    0    0    0
CATACGCCGAGGTTTGATGTG     HTPRFDV       0    0    0    0    0    0    0    0    0    1
CATACGCCGAGTCTGTATCCT     HTPSLYP       0    0    0    0    1    0    0    0    0    0
CATACGCCGAGTGGGTATCAG     HTPSGYQ       0    0    0    0    0    0    0    1    0    0
CATACGCCGATGATTTCTTAT     HTPMISY       0    0    0    0    0    1    0    0    0    0
CATACGCCGATTATGTGGCCT     HTPIMWP       0    0    0    1    0    0    0    0    0    0
CATACGCCGCAGCCTAATCTT     HTPQPNL       0    0    0    0    0    0    0    0    0    1
CATACGCCGCATAATCCTGTT     HTPHNPV       0    0    0    0    0    0    0    0    0    1
CATACGCCGCATCTTTATAAT     HTPHLYN       0    0    0    0    0    0    0    1    0    0
CATACGCCGCATTTTTCGTCA     HTPHFSS       0    0    0    0    0    0    0    1    0    0
CATACGCCGCCGCCTTTGACA     HTPPPLT       0    0    0    0    1    0    0    0    0    0
CATACGCCGCCTACTTTGAAA     HTPPTLK       0    0    0    0    0    0    1    0    0    0
CATACGCCGCGGCTGAGTTCT     HTPRLSS       0    0    0    0    0    0    1    0    0    0
CATACGCCGCGGTATCTGCTG     HTPRYLL       0    0    0    0    0    0    0    1    0    1
CATACGCCGCGGTTTGAAGAG     HTPRFEE       0    0    0    0    0    1    0    0    0    0
CATACGCCGCTGAGTTTGCCA     HTPLSLP       0    0    1    0    0    0    0    0    0    0
CATACGCCGCTGCGGGAGGTT     HTPLREV       0    0    0    0    0    0    0    1    0    0
CATACGCCGCTTGCGAATAAA     HTPLANK       0    0    0    0    0    0    1    0    0    0
CATACGCCGCTTGCGAATAAT     HTPLANN       0    0    0    1    0    0    0    0    0    0
CATACGCCGGATAATATTAAT     HTPDNIN       0    0    0    0    0    0    0    0    0    1
CATACGCCGGATGGTGCGAGG     HTPDGAR       0    0    0    0    0    1    0    0    0    0
CATACGCCGGATTATAAGAAA     HTPDYKK       0    0    0    0    0    1    0    0    0    0
CATACGCCGGCTAAGGTGTAT     HTPAKVY       0    0    0    0    0    0    0    0    1    0
CATACGCCGGCTGCGACGAAG     HTPAATK       0    0    0    0    0    1    0    0    0    0
CATACGCCGGGTCCTAAACAG     HTPGPKQ       0    0    0    0    1    0    0    0    0    0
CATACGCCGGTGACGTATATG     HTPVTYM       0    0    0    0    0    0    0    0    1    0
CATACGCCGGTGTCGCGTCTT     HTPVSRL       0    0    0    0    0    0    0    0    0    1
CATACGCCGGTTACTGTTTGT     HTPVTVC       0    0    0    0    0    1    0    0    0    0
CATACGCCGGTTAGTGCTCAT     HTPVSAH       0    0    0    0    0    0    1    0    0    0
CATACGCCGTAGAAGACAAAG     HTPQKTK       0    0    0    0    0    0    0    0    0    1
CATACGCCGTAGATTACGCGT     HTPQITR       0    0    0    0    0    0    1    0    0    0
CATACGCCGTATCAGTATGCG     HTPYQYA       0    0    0    0    0    0    0    0    0    1
CATACGCCGTCGCCTCATAAG     HTPSPHK       0    0    0    0    0    0    0    0    1    0
CATACGCCGTTGCAGCCTACG     HTPLQPT       0    0    0    0    0    0    0    0    0    1
CATACGCCTAAGACGAATCCT     HTPKTNP       0    0    0    0    0    1    0    0    0    0
CATACGCCTAAGAGTTATCAG     HTPKSYQ       0    0    0    0    0    0    0    0    1    0
CATACGCCTAAGCCGCATCGA     HTPKPHR       0    0    0    0    0    1    0    0    0    0
CATACGCCTAAGCCGCATCGT     HTPKPHR       0    0    0    0    0    0    1    0    0    0
CATACGCCTAAGGCGCAGCAA     HTPKAQQ       0    0    1    0    0    0    0    0    0    0
CATACGCCTAAGGGTAAACCA     HTPKGKP       0    0    0    0    0    0    0    0    0    1
CATACGCCTACGAGTACTCTT     HTPTSTL       0    0    0    0    0    0    0    0    0    1
CATACGCCTACGTCTCCGAGG     HTPTSPR       0    0    0    0    0    0    0    0    0    1
CATACGCCTACGTGGGTGCGG     HTPTWVR       0    0    0    0    0    0    0    0    0    1
CATACGCCTAGGGATGATAGA     HTPRDDR       0    0    1    0    0    0    0    0    0    0
CATACGCCTATGATTAATATT     HTPMINI       0    0    0    0    0    0    0    0    0    1
CATACGCCTATGCAGCCGCGT     HTPMQPR       0    0    0    0    0    0    0    1    0    0
CATACGCCTCAGAGGGAAATA     HTPQREI       0    0    0    0    0    0    0    1    0    0
CATACGCCTCCTGAGGCTAAG     HTPPEAK       0    0    0    0    0    0    0    0    0    3
CATACGCCTCCTTTTATTCCG     HTPPFIP       0    0    0    0    1    0    1    0    0    0
CATACGCCTCGTGGGGCGAAT     HTPRGAN       0    0    0    0    0    0    0    0    0    1
CATACGCCTCTTGTTATTAGT     HTPLVIS       0    0    0    0    0    1    0    0    0    0
CATACGCCTCTTTGGCCTCCT     HTPLWPP       0    0    0    0    0    0    1    0    0    0
CATACGCCTGAGATTTGTAGA     HTPEICR       0    0    0    0    0    0    0    0    0    1
CATACGCCTGAGATTTGTAGT     HTPEICS       0    0    0    0    0    0    0    0    0    1
CATACGCCTGATAAGACGACT     HTPDKTT       0    0    0    0    0    0    0    0    0    1
CATACGCCTGATAGGGATTTG     HTPDRDL       0    0    0    0    0    1    0    0    0    0
CATACGCCTGATGGTAGTAGG     HTPDGSR       0    0    0    0    0    0    1    0    0    0
CATACGCCTGCGAGGCCGGTT     HTPARPV       0    0    0    0    0    1    0    0    0    0
CATACGCCTGCGATTTATGAG     HTPAIYE       0    0    0    0    0    1    0    0    0    0
CATACGCCTGCGCAGACGTTA     HTPAQTL       0    0    0    0    0    1    1    0    0    0
CATACGCCTGCGCAGACGTTT     HTPAQTF       0    0    0    0    0    1    0    0    0    0
CATACGCCTGCGTGTAAGTGA     HTPACK*       0    0    0    0    0    0    0    1    0    0
CATACGCCTTATCCGAGTTTA     HTPYPSL       0    0    0    0    0    1    0    0    0    0
CATACGCCTTATTCTCGTACA     HTPYSRT       0    0    0    0    0    1    0    0    0    0
CATACGCCTTCGAATAGGTAT     HTPSNRY       0    0    0    0    0    0    0    0    1    0
CATACGCCTTCGAGTGCTTCT     HTPSSAS       0    0    0    0    0    0    0    0    0    1
CATACGCCTTCGTTTCCTCGT     HTPSFPR       0    0    1    0    0    0    1    0    0    0
CATACGCCTTGGTTGGCGCAT     HTPWLAH       0    0    0    0    1    0    0    0    0    0
CATACGCCTTGTAATCGTTGT     HTPCNRC       0    0    0    0    0    0    0    0    1    0
CATACGCCTTTGATTGCTGGT     HTPLIAG       0    0    0    0    0    0    0    0    1    0
CATACGCCTTTGCAGAATTTG     HTPLQNL       0    0    0    1    0    0    0    0    0    0
CATACGCCTTTTACTCTTAAG     HTPFTLK       0    0    0    0    0    0    0    0    0    1
CATACGCGGACGACGGCGACG     HTRTTAT       0    0    0    0    0    0    1    0    0    0
CATACGCGGAGTCATATTCCT     HTRSHIP       0    0    0    1    0    0    0    0    0    0
CATACGCGGATGGTGTGGTCT     HTRMVWS       0    0    0    0    0    0    0    1    0    0
CATACGCGGCATACTGATTAT     HTRHTDY       0    0    0    0    0    0    0    0    1    0
CATACGCGGCATCCTTCGATG     HTRHPSM       0    0    0    0    1    0    0    0    0    0
CATACGCGGCCGCAGGTGGAT     HTRPQVD       0    0    0    1    0    0    1    0    0    0
CATACGCGGCTTACGGTGACT     HTRLTVT       0    0    0    0    0    1    0    0    0    0
CATACGCGGCTTTCTAATGCG     HTRLSNA       0    0    0    0    0    0    0    0    0    1
CATACGCGGGAGCCGTCTTAT     HTREPSY       0    0    0    0    0    0    1    0    0    0
CATACGCGGGGTTTGCCGTTG     HTRGLPL       0    0    0    0    3    0    0    0    0    0
CATACGCGGTATGGTGGGGAG     HTRYGGE       0    0    0    0    0    1    0    0    0    0
CATACGCGGTCGGATACTTCT     HTRSDTS       0    0    0    0    0    0    1    0    0    0
CATACGCGGTTGAATGATGAT     HTRLNDD       0    0    0    0    0    0    0    0    1    0
CATACGCGTACGGTGTGGACA     HTRTVWT       0    0    0    0    0    0    1    0    0    0
CATACGCGTACTACGCCTGCA     HTRTTPA       0    0    0    1    0    0    0    0    0    0
CATACGCGTACTACGCCTGCT     HTRTTPA       0    0    0    1    0    0    0    0    0    0
CATACGCGTACTACGTATAAA     HTRTTYK       0    0    0    0    0    1    0    0    0    0
CATACGCGTACTACGTATAAT     HTRTTYN       0    0    0    0    0    1    0    0    0    0
CATACGCGTACTATGTCTAAT     HTRTMSN       0    0    0    0    0    3    0    0    0    0
CATACGCGTAGTTATCGTGAT     HTRSYRD       0    0    0    0    0    0    1    0    0    0
CATACGCGTATGCATATTTAT     HTRMHIY       0    0    0    0    0    0    0    0    0    1
CATACGCGTATGGATCTTCTG     HTRMDLL       0    0    0    0    0    0    1    0    0    0
CATACGCGTATTTCTTCTGAG     HTRISSE       0    0    0    0    0    0    1    0    0    0
CATACGCGTCTGGCGAAACAG     HTRLAKQ       0    0    0    0    0    1    0    0    0    0
CATACGCGTCTGGCGAATCTG     HTRLANL       0    0    0    0    0    1    0    0    0    0
CATACGCGTCTTCATAATGAT     HTRLHND       0    0    0    0    0    0    0    0    0    1
CATACGCGTGAGTGGCAGATG     HTREWQM       0    0    0    0    0    1    0    0    0    0
CATACGCGTGATAATGGTCTG     HTRDNGL       0    0    0    0    0    0    0    0    1    1
CATACGCGTGATATGAGGAGT     HTRDMRS       0    0    0    1    0    0    0    0    0    0
CATACGCGTGATGCTCAGCTG     HTRDAQL       0    0    0    0    0    0    0    1    0    0
CATACGCGTGGTAGTTATGTG     HTRGSYV       0    0    0    0    1    0    0    0    0    0
CATACGCGTGTTAATCCTTGG     HTRVNPW       0    0    0    0    0    0    1    0    0    0
CATACGCGTTATTTTCAGCAG     HTRYFQQ       0    0    0    0    0    0    0    0    0    1
CATACGCGTTCTAATAGTATT     HTRSNSI       0    0    0    0    0    0    0    0    0    1
CATACGCGTTTGCTTGCTCGG     HTRLLAR       0    0    0    0    0    0    0    1    0    0
CATACGCTGAAGATGGGGATA     HTLKMGI       0    0    1    0    0    0    0    0    0    0
CATACGCTGACTTGGGATGAG     HTLTWDE       0    0    0    0    0    0    0    0    0    1
CATACGCTGACTTGGGATGAT     HTLTWDD       0    0    0    1    0    0    0    0    0    0
CATACGCTGAGTACTGCGATT     HTLSTAI       0    0    0    0    0    0    0    1    0    0
CATACGCTGATGACTCAGTTT     HTLMTQF       0    0    0    0    0    0    0    0    1    0
CATACGCTGCCGGATCCGTAG     HTLPDPQ       0    0    0    0    0    0    0    1    0    0
CATACGCTGCCTCGTATGACT     HTLPRMT       0    0    0    0    0    0    0    0    1    0
CATACGCTGCTTACTTAGGAG     HTLLTQE       0    0    0    0    0    0    0    0    0    1
CATACGCTGCTTCGGATGCGT     HTLLRMR       0    0    0    0    0    0    0    0    1    0
CATACGCTGGATCATTTTCAT     HTLDHFH       0    0    0    0    0    0    1    0    0    0
CATACGCTGGATTCTTGGAAT     HTLDSWN       0    0    0    0    0    1    0    0    0    0
CATACGCTGGCGTATGGGTCG     HTLAYGS       0    0    0    0    0    0    0    0    1    0
CATACGCTGGCTACAAAGCAA     HTLATKQ       0    0    0    1    0    0    0    0    0    0
CATACGCTGGCTCCTGCTGGG     HTLAPAG       0    0    0    0    0    0    0    0    1    0
CATACGCTGGGTTCTGGTATA     HTLGSGI       0    0    0    0    0    0    0    0    0    1
CATACGCTGGTGAGTTCTAAA     HTLVSSK       0    0    0    0    0    1    0    0    0    0
CATACGCTGGTGGTGACTACA     HTLVVTT       0    0    0    0    0    0    0    0    0    1
CATACGCTGTCGCTGCATCCG     HTLSLHP       0    0    0    0    0    0    0    0    0    1
CATACGCTGTCGCTGGAGCGG     HTLSLER       0    0    1    0    0    0    0    0    0    0
CATACGCTGTCTAATTGGGCT     HTLSNWA       0    0    0    0    0    0    0    1    0    0
CATACGCTGTCTCTTGATGAT     HTLSLDD       0    0    0    0    0    0    0    0    0    1
CATACGCTGTGGCAGGAGGAA     HTLWQEE       0    0    0    1    0    0    0    0    0    1
CATACGCTGTGGCAGGAGGTT     HTLWQEV       0    0    0    0    0    1    0    0    0    0
CATACGCTGTTTACGCAGCAG     HTLFTQQ       0    0    1    0    0    0    0    0    0    0
CATACGCTGTTTGATCTGAAA     HTLFDLK       0    0    0    0    0    0    1    0    0    0
CATACGCTTACGGCGACAAAA     HTLTATK       0    0    0    0    0    0    0    0    0    1
CATACGCTTACGGCGACTATT     HTLTATI       0    0    0    0    0    0    0    1    0    1
CATACGCTTACTAAGTTTCCA     HTLTKFP       0    0    0    0    0    0    1    0    0    0
CATACGCTTACTCCTAAGAGT     HTLTPKS       0    0    0    0    0    0    1    0    0    0
CATACGCTTATGTTTTCTCGT     HTLMFSR       0    0    0    0    0    0    0    0    0    1
CATACGCTTATTCGTGATCTG     HTLIRDL       0    0    0    0    0    0    1    0    0    1
CATACGCTTCATTTGACTCAG     HTLHLTQ       0    0    0    0    0    0    0    0    0    1
CATACGCTTCCGAGGGATACG     HTLPRDT       0    0    0    0    0    0    1    0    0    0
CATACGCTTCGGCCTACGCCG     HTLRPTP       0    0    0    0    0    0    1    0    0    0
CATACGCTTCGTACGCCTGCA     HTLRTPA       0    0    0    0    0    0    1    0    0    0
CATACGCTTCTTAAGCTGCGT     HTLLKLR       0    0    0    0    0    0    0    1    0    0
CATACGCTTCTTACTTAGGAG     HTLLTQE       0    0    0    0    0    0    0    0    0    1
CATACGCTTGAGTATATGAAT     HTLEYMN       0    0    0    0    0    0    1    0    0    0
CATACGCTTGATTCTCTGACG     HTLDSLT       0    0    1    0    0    0    0    0    0    0
CATACGCTTGCGGCTGAGCAT     HTLAAEH       0    0    0    0    0    0    1    0    0    0
CATACGCTTGCTGAGCCGGAT     HTLAEPD       0    0    0    0    0    0    0    1    0    0
CATACGCTTGGGTATTTTTAA     HTLGYF*       0    0    0    0    0    0    0    0    0    1
CATACGCTTTATAATAGGCTG     HTLYNRL       0    0    0    0    0    0    1    0    0    0
CATACGCTTTATCGTACGCAT     HTLYRTH       0    0    0    0    1    0    0    0    0    0
CATACGCTTTATGCTACGCCG     HTLYATP       0    0    0    0    0    1    0    0    0    0
CATACGCTTTATGCTACGCCT     HTLYATP       0    0    0    0    0    0    0    0    0    1
CATACGCTTTCTACGCCGCTG     HTLSTPL       0    0    0    0    0    0    0    1    0    0
CATACGCTTTCTGCGGTTAAG     HTLSAVK       0    0    0    0    0    1    0    0    0    0
CATACGCTTTCTGCGGTTAAT     HTLSAVN       0    0    0    0    0    1    0    0    0    0
CATACGCTTTTTCAGACTAAG     HTLFQTK       0    0    0    0    0    1    0    0    0    0
CATACGCTTTTTTCTTCGCGT     HTLFSSR       0    0    0    0    0    0    0    1    0    0
CATACGGAAGGGCCACAAACG     HTEGPQT       0    0    0    0    0    0    0    0    0    1
CATACGGAGAAGAATTATAGT     HTEKNYS       0    0    0    0    0    0    1    0    0    0
CATACGGAGAAGGAGTGTTGT     HTEKECC       0    0    0    0    0    0    0    1    0    0
CATACGGAGACGACTACGAAG     HTETTTK       0    0    0    0    0    0    0    0    0    1
CATACGGAGACGGAGGGGCAG     HTETEGQ       0    0    0    0    0    1    0    0    0    0
CATACGGAGACGGCTTATGCT     HTETAYA       0    0    0    0    0    1    0    0    0    0
CATACGGAGACTAATACTTAG     HTETNTQ       0    0    0    0    0    1    0    0    0    0
CATACGGAGACTAGGTCGACG     HTETRST       0    0    0    0    0    0    1    0    0    0
CATACGGAGAGTATTCAGGTT     HTESIQV       0    0    0    0    0    0    0    1    0    0
CATACGGAGATGTTGGAGGTT     HTEMLEV       0    0    0    0    0    0    1    0    0    0
CATACGGAGATGTTTTGTAAT     HTEMFCN       0    0    0    0    0    0    0    0    1    0
CATACGGAGATTTCGCTGCCT     HTEISLP       0    0    0    0    0    0    0    0    0    1
CATACGGAGCAGCCGAATAAG     HTEQPNK       0    0    0    0    0    1    0    0    0    0
CATACGGAGCATAGTGTTGAG     HTEHSVE       0    0    0    0    0    0    0    0    0    1
CATACGGAGCATCTGCCTTCT     HTEHLPS       0    0    0    0    0    1    0    0    0    0
CATACGGAGCGGAGTAATGCG     HTERSNA       0    0    0    0    0    0    0    0    0    1
CATACGGAGCGGGCTTAGATT     HTERAQI       0    0    0    0    0    1    0    0    0    0
CATACGGAGCGTCTTCATGAT     HTERLHD       0    0    0    0    0    0    1    0    0    0
CATACGGAGCGTGGGGGTCTT     HTERGGL       0    0    0    0    0    1    0    0    0    0
CATACGGAGCTGCAGTTTCCA     HTELQFP       0    0    0    0    0    0    0    1    0    0
CATACGGAGCTGTCTAATCAT     HTELSNH       0    0    0    1    1    1    0    0    0    0
CATACGGAGCTGTCTTGGAAA     HTELSWK       0    0    0    0    0    0    0    0    0    1
CATACGGAGGATACTGATCCG     HTEDTDP       0    0    0    0    0    0    0    0    0    1
CATACGGAGGATACTGTTTAT     HTEDTVY       0    0    0    0    0    0    1    0    0    0
CATACGGAGGATCCTGCTAAG     HTEDPAK       0    0    0    0    0    1    0    0    0    0
CATACGGAGGCGAATGCGAAG     HTEANAK       0    0    0    0    0    1    0    0    0    0
CATACGGAGGGTTATTCTACT     HTEGYST       0    0    0    1    0    0    0    0    0    0
CATACGGAGGTTCTGTCTTCG     HTEVLSS       0    0    0    0    0    0    1    0    0    0
CATACGGAGTATTGTATTTCG     HTEYCIS       0    0    0    0    0    0    0    1    0    0
CATACGGAGTCTCATCGTCCA     HTESHRP       0    0    1    0    0    0    0    0    0    0
CATACGGAGTGGAAGTCTAAT     HTEWKSN       0    0    0    1    0    0    0    0    0    0
CATACGGAGTTGTATCCTAGG     HTELYPR       0    0    0    0    0    1    0    0    0    0
CATACGGATAATACGTATCTG     HTDNTYL       0    0    0    0    0    0    0    0    0    1
CATACGGATAATACTTCGTTT     HTDNTSF       0    0    0    0    0    0    0    0    0    1
CATACGGATAGGAAGCTGAGA     HTDRKLR       0    0    0    0    0    0    0    1    0    0
CATACGGATAGGAAGCTGAGT     HTDRKLS       0    0    0    0    0    1    0    0    0    0
CATACGGATAGGCTTACTGAT     HTDRLTD       0    0    0    0    0    0    1    0    0    0
CATACGGATAGTAAGAATACA     HTDSKNT       0    0    0    0    0    0    1    0    0    0
CATACGGATAGTACTACGGAT     HTDSTTD       0    0    0    0    0    0    0    0    0    1
CATACGGATAGTCGTATTACG     HTDSRIT       0    0    0    0    0    0    0    0    0    1
CATACGGATATGATGCGTACT     HTDMMRT       0    0    0    0    0    1    0    0    0    0
CATACGGATATGTTTACGTAT     HTDMFTY       0    0    0    0    0    1    0    0    0    0
CATACGGATATTTTTCATCCA     HTDIFHP       0    0    0    1    0    0    0    0    0    0
CATACGGATATTTTTCATCCT     HTDIFHP       0    0    0    1    0    0    0    0    0    0
CATACGGATCAGTCTCGGTAA     HTDQSR*       0    0    0    0    1    0    0    0    0    0
CATACGGATCAGTCTCGGTAT     HTDQSRY       0    0    0    0    1    0    0    0    0    0
CATACGGATCAGTGGTTTGTA     HTDQWFV       0    0    0    0    0    1    0    0    0    0
CATACGGATCATCCTTCAGAG     HTDHPSE       0    0    0    0    0    0    1    0    0    0
CATACGGATCCATGTATACAA     HTDPCIQ       0    0    0    0    0    1    0    0    0    0
CATACGGATCCTACGGCGCCG     HTDPTAP       0    0    0    0    0    0    0    1    0    0
CATACGGATCGGTAGGAGCTG     HTDRQEL       0    0    0    0    0    0    1    0    0    0
CATACGGATCGTCGTCCTGAG     HTDRRPE       0    0    0    0    0    0    0    0    0    1
CATACGGATCGTTTTGTGTCG     HTDRFVS       0    0    0    0    0    0    1    0    0    0
CATACGGATCTGATTCAGACA     HTDLIQT       0    0    0    0    0    1    0    0    0    0
CATACGGATCTGATTCAGACT     HTDLIQT       0    0    0    0    0    1    0    0    0    0
CATACGGATCTTCGTACTACG     HTDLRTT       0    0    0    0    0    0    1    0    0    0
CATACGGATGAGATGCTTACA     HTDEMLT       0    0    0    0    0    0    1    0    0    0
CATACGGATGCGCGGCATAAT     HTDARHN       0    0    0    0    0    1    0    0    0    0
CATACGGATGCGGATATGAAT     HTDADMN       0    0    0    0    0    1    0    0    0    0
CATACGGATGCGGCTCCGAAA     HTDAAPK       0    0    0    0    0    0    0    1    0    0
CATACGGATGCTATTACTTTA     HTDAITL       0    0    0    0    0    1    0    0    0    0
CATACGGATGCTATTACTTTT     HTDAITF       0    0    0    0    0    0    0    1    0    0
CATACGGATGCTCTTGGGTAT     HTDALGY       0    0    0    0    0    0    0    0    0    1
CATACGGATGGGCATTGGCTT     HTDGHWL       0    0    0    0    0    0    0    0    1    0
CATACGGATGGTCGTTCGGAG     HTDGRSE       0    0    0    0    0    1    0    0    0    0
CATACGGATGGTGTTCCTTAG     HTDGVPQ       0    0    0    0    0    0    1    0    0    0
CATACGGATGTTCCGAGTGTG     HTDVPSV       0    0    0    1    0    0    0    0    0    0
CATACGGATGTTGATTATTTT     HTDVDYF       0    0    0    0    0    1    0    0    0    0
CATACGGATGTTTCGATTCCA     HTDVSIP       0    0    0    0    0    0    0    0    0    1
CATACGGATTATCGGACGACT     HTDYRTT       0    0    0    0    0    1    0    0    0    0
CATACGGATTCGACGGCAAGG     HTDSTAR       0    0    0    0    0    0    1    0    0    0
CATACGGATTCGACGGCTTGG     HTDSTAW       0    0    0    0    0    0    1    0    0    0
CATACGGATTCGATTTCGCTG     HTDSISL       0    0    0    0    0    0    1    0    0    0
CATACGGATTCGTCGGAATAT     HTDSSEY       0    0    0    0    0    0    0    1    0    0
CATACGGCCAATATGATTACG     HTANMIT       0    0    0    0    0    0    0    1    0    0
CATACGGCGAATCTTCGGACT     HTANLRT       0    0    0    0    0    0    0    0    3    0
CATACGGCGAATTGGGCTTAG     HTANWAQ       0    0    0    0    0    0    1    0    0    0
CATACGGCGACTATTATTTAT     HTATIIY       0    0    0    0    0    0    0    1    0    0
CATACGGCGACTTGGGGAAAA     HTATWGK       0    0    0    0    0    0    0    1    0    0
CATACGGCGATGGTGCCGAAG     HTAMVPK       0    0    0    0    0    0    1    0    0    0
CATACGGCGCAGCTTTATTTT     HTAQLYF       0    0    0    0    0    0    3    0    0    0
CATACGGCGCATGTTAAGCTT     HTAHVKL       0    0    0    0    0    1    0    0    0    0
CATACGGCGCCTAATATTTGG     HTAPNIW       0    0    0    0    0    0    0    1    0    0
CATACGGCGCCTTTGTATCCG     HTAPLYP       0    0    0    0    0    0    0    1    0    0
CATACGGCGCCTTTTCCTGCT     HTAPFPA       0    0    0    0    0    0    1    0    0    0
CATACGGCGCGTCCGATGCCT     HTARPMP       0    0    0    0    0    0    1    0    0    0
CATACGGCGCTAGCGCGTCAT     HTALARH       0    0    0    0    0    0    0    1    0    0
CATACGGCGCTGACGCTTAAT     HTALTLN       0    0    0    0    0    0    1    0    0    0
CATACGGCGCTGTATGCGGGA     HTALYAG       0    0    0    0    0    0    1    0    0    0
CATACGGCGGCTACTTATGCG     HTAATYA       0    0    0    0    0    0    0    1    0    0
CATACGGCGGCTCGTAGGGAT     HTAARRD       0    0    0    0    0    0    0    0    0    1
CATACGGCGGCTGGTAGGGAG     HTAAGRE       0    0    0    0    0    0    1    0    0    0
CATACGGCGGGGGTGACTATT     HTAGVTI       0    0    0    0    0    1    0    1    0    1
CATACGGCGGTGCCTAGTACA     HTAVPST       0    0    0    0    0    0    0    0    0    1
CATACGGCGGTTCCGATTTTT     HTAVPIF       0    0    0    0    0    1    0    0    0    0
CATACGGCGTCTACGCATTGG     HTASTHW       0    0    0    0    0    1    0    0    0    0
CATACGGCGTGGAGTATGGTG     HTAWSMV       0    0    0    0    0    0    0    0    1    0
CATACGGCGTTGAAGAAGGCG     HTALKKA       0    0    0    0    0    1    0    0    0    0
CATACGGCGTTGCGGCAGTTT     HTALRQF       0    0    0    1    0    0    0    0    0    0
CATACGGCGTTGGCTCTGACT     HTALALT       0    0    0    0    0    0    1    0    1    0
CATACGGCGTTTGCTAATGGT     HTAFANG       0    0    0    0    0    0    1    0    0    0
CATACGGCTAAGTATCAGAGA     HTAKYQR       0    0    1    0    0    0    0    0    0    0
CATACGGCTAAGTATCAGAGT     HTAKYQS       0    0    0    0    0    1    0    0    0    0
CATACGGCTAATATGATTACG     HTANMIT       0    0    0    0    0    0    0    0    0    1
CATACGGCTACGAATCAGCTG     HTATNQL       0    0    1    0    0    0    0    0    0    0
CATACGGCTACTAAGTCGGCT     HTATKSA       0    0    0    0    0    0    0    0    0    1
CATACGGCTAGTACGATGAGG     HTASTMR       0    0    0    0    0    0    1    0    0    0
CATACGGCTAGTACGATGAGT     HTASTMS       0    0    0    0    0    0    1    0    0    0
CATACGGCTAGTTTTCCGCCT     HTASFPP       0    0    1    0    0    0    0    0    0    0
CATACGGCTATGGTTAGGACT     HTAMVRT       0    0    0    1    0    0    0    0    0    0
CATACGGCTATTGTGAGTGAT     HTAIVSD       0    0    0    0    0    1    0    0    0    0
CATACGGCTCATACTTATGCG     HTAHTYA       0    0    0    0    0    0    0    0    1    0
CATACGGCTCATGATAAGCGA     HTAHDKR       0    0    0    0    0    0    0    1    0    0
CATACGGCTCCGTTTCGTAAT     HTAPFRN       0    0    0    0    0    0    1    0    0    0
CATACGGCTCCTAGGGGGGAT     HTAPRGD       0    0    0    0    0    0    1    0    0    0
CATACGGCTCGTTATACTAAA     HTARYTK       0    0    0    0    0    0    0    0    1    0
CATACGGCTGATCCGAGGGCG     HTADPRA       0    0    0    0    0    0    0    0    0    3
CATACGGCTGATGGTGTTTAA     HTADGV*       0    0    0    0    0    0    0    0    0    1
CATACGGCTGCGAGGGTTACG     HTAARVT       0    0    1    0    0    0    0    0    0    0
CATACGGCTGGGGATAAGTCA     HTAGDKS       0    0    0    0    0    0    0    0    0    1
CATACGGCTGGTGAGGATCTG     HTAGEDL       0    0    1    0    0    0    0    0    0    0
CATACGGCTGTGCATGCTTCT     HTAVHAS       0    0    0    1    1    0    0    0    0    1
CATACGGCTTAGAAGTCGAAT     HTAQKSN       0    0    1    0    0    0    0    0    0    0
CATACGGCTTATACTACGGGT     HTAYTTG       0    0    0    0    0    0    0    1    0    0
CATACGGCTTTGAGTACTTAA     HTALST*       0    0    0    0    0    0    0    1    0    0
CATACGGCTTTGAGTACTTAT     HTALSTY       0    0    0    0    0    0    0    1    0    1
CATACGGGGAATCCGTCGAAG     HTGNPSK       0    0    0    0    0    0    1    0    0    0
CATACGGGGACGCAGCCGAAG     HTGTQPK       0    0    0    0    0    0    0    0    0    1
CATACGGGGACGCAGCCGAAT     HTGTQPN       0    0    0    0    0    0    0    0    0    1
CATACGGGGACTATTGAGTGT     HTGTIEC       0    0    0    0    0    0    1    0    0    0
CATACGGGGACTTGGTAACAG     HTGTW*Q       0    0    0    0    0    0    0    0    0    1
CATACGGGGAGTGGTGTGCAG     HTGSGVQ       0    0    0    0    0    0    0    0    0    1
CATACGGGGAGTTATCATCAT     HTGSYHH       0    0    0    0    0    0    0    0    1    0
CATACGGGGCTTTATGATATT     HTGLYDI       0    0    0    0    0    0    0    0    0    1
CATACGGGGCTTTGGAATTGG     HTGLWNW       0    0    0    0    3    0    0    0    0    0
CATACGGGGGAGTTTAGTCTG     HTGEFSL       0    0    0    0    0    0    0    0    0    1
CATACGGGGGATCATTCTCAT     HTGDHSH       0    0    0    0    0    0    0    0    0    1
CATACGGGGGTTACTAGTAAA     HTGVTSK       0    0    0    0    0    1    0    0    0    0
CATACGGGGGTTACTAGTAAT     HTGVTSN       0    0    0    0    0    1    0    0    0    0
CATACGGGGTGTACGTAGAGT     HTGCTQS       0    0    0    0    0    0    1    0    0    0
CATACGGGGTTGCGTTTTATG     HTGLRFM       0    0    0    0    0    0    0    0    1    0
CATACGGGTAATGGTGTGCCG     HTGNGVP       0    0    0    0    0    1    0    0    0    0
CATACGGGTAATGGTGTGCCT     HTGNGVP       0    0    0    0    0    1    0    0    0    0
CATACGGGTACGGATGAGCAG     HTGTDEQ       0    0    0    0    0    0    0    1    0    0
CATACGGGTACGGTGGATTAG     HTGTVDQ       0    0    0    0    0    0    3    0    0    0
CATACGGGTACGTTTACGCTA     HTGTFTL       0    0    0    0    0    0    1    0    0    0
CATACGGGTACTAGTACGGAT     HTGTSTD       0    0    0    1    0    0    0    0    0    0
CATACGGGTACTGCACAGAAG     HTGTAQK       0    0    1    0    0    0    0    0    0    0
CATACGGGTACTTGGGAAACA     HTGTWET       0    0    0    0    0    1    0    0    0    0
CATACGGGTAGTAGGGGGCCT     HTGSRGP       0    0    0    0    0    1    0    0    0    0
CATACGGGTATTACTTGTGAA     HTGITCE       0    0    0    0    0    0    0    0    0    1
CATACGGGTCAGTTTGCGAAG     HTGQFAK       0    0    0    0    0    1    0    0    0    0
CATACGGGTCATCGTCTGGCA     HTGHRLA       0    0    0    1    0    0    0    0    0    0
CATACGGGTCCGATGAGTGTT     HTGPMSV       0    0    1    0    0    0    0    0    0    0
CATACGGGTCCTGATTGTCAA     HTGPDCQ       0    0    0    0    0    0    0    1    0    0
CATACGGGTGAGGATCCGATT     HTGEDPI       0    0    0    0    0    0    1    0    0    0
CATACGGGTGTGAGTCTGCGT     HTGVSLR       0    0    0    0    0    1    0    0    0    0
CATACGGGTGTGCGGGCGTCG     HTGVRAS       0    0    0    0    1    0    1    0    0    0
CATACGGGTGTGCGGGCGTCT     HTGVRAS       0    0    0    0    1    0    0    0    0    0
CATACGGGTGTGGTGAAGCCG     HTGVVKP       0    0    0    0    0    1    0    0    0    0
CATACGGGTTTTACGCAGAAA     HTGFTQK       0    0    0    0    0    0    1    0    0    0
CATACGGTGAAGTCGAAGACG     HTVKSKT       0    0    0    0    0    0    0    0    0    1
CATACGGTGAATAAGCAAAGG     HTVNKQR       0    0    0    0    0    0    0    0    0    1
CATACGGTGAATAATGGGCCT     HTVNNGP       0    0    0    0    1    0    0    0    0    0
CATACGGTGACGAAACCGAAA     HTVTKPK       0    0    0    0    0    0    0    0    0    1
CATACGGTGATGGAGCTGGCT     HTVMELA       0    0    0    0    0    0    1    0    0    0
CATACGGTGATTCGGTATATT     HTVIRYI       0    0    0    0    0    0    0    1    0    0
CATACGGTGCCTGATAAGGTT     HTVPDKV       0    0    0    0    0    0    1    0    0    0
CATACGGTGCGGTTGCCTCTG     HTVRLPL       0    0    0    0    0    0    1    0    0    0
CATACGGTGGAATCGATGCAG     HTVESMQ       0    0    0    0    0    1    0    0    0    0
CATACGGTGGAGAATAATTCT     HTVENNS       0    0    0    0    0    0    1    0    0    0
CATACGGTGGAGAATTTGCAG     HTVENLQ       0    0    0    0    0    0    0    1    0    0
CATACGGTGGGGACTAGTCTG     HTVGTSL       0    0    0    0    0    0    0    1    0    0
CATACGGTGTCGTCTGCGACT     HTVSSAT       0    0    0    0    0    0    1    1    0    0
CATACGGTTAAGATTAGGACT     HTVKIRT       0    0    0    0    0    1    0    0    0    0
CATACGGTTAATAATGAGGCA     HTVNNEA       0    0    0    0    0    0    0    1    0    0
CATACGGTTAATATGGATGGT     HTVNMDG       0    0    0    0    0    0    0    0    0    1
CATACGGTTAATCCGAAACAA     HTVNPKQ       0    0    0    0    1    0    0    0    0    0
CATACGGTTACGACTAATTCG     HTVTTNS       0    0    0    0    0    0    1    0    0    0
CATACGGTTACTCATACGCGT     HTVTHTR       0    0    0    0    0    0    0    1    0    0
CATACGGTTAGTCATCGGCTG     HTVSHRL       0    0    0    0    0    0    0    0    0    1
CATACGGTTAGTGCTATGCGT     HTVSAMR       0    0    1    0    0    0    0    0    0    0
CATACGGTTATGTTTAGTGTG     HTVMFSV       0    0    1    0    0    0    0    0    0    0
CATACGGTTATTCCGGGGACA     HTVIPGT       0    0    1    0    0    0    0    0    0    0
CATACGGTTATTCCGGGGACT     HTVIPGT       0    0    1    0    0    0    0    0    0    0
CATACGGTTATTGGTGCTAGG     HTVIGAR       0    0    0    0    0    0    0    0    0    1
CATACGGTTCAGAATCCTCAA     HTVQNPQ       0    0    0    0    0    0    0    1    0    0
CATACGGTTCATCCTATTTCT     HTVHPIS       0    0    0    0    0    0    1    0    0    0
CATACGGTTCGTAGTCCTCAG     HTVRSPQ       0    0    0    0    0    0    0    0    0    1
CATACGGTTCTTACGGATACT     HTVLTDT       0    0    0    0    0    1    0    0    0    0
CATACGGTTGAGACGAATAGT     HTVETNS       0    0    0    0    0    0    0    1    0    0
CATACGGTTGCGCTGACGATG     HTVALTM       0    0    0    0    1    0    0    0    0    0
CATACGGTTGCGGTGATGTCG     HTVAVMS       0    0    0    0    0    1    0    0    0    0
CATACGGTTGCTTGTAGGGCG     HTVACRA       0    0    0    0    0    0    0    0    0    1
CATACGGTTGCTTTTACTAGG     HTVAFTR       0    0    0    0    0    0    1    0    0    0
CATACGGTTGGGACGATGAAG     HTVGTMK       0    0    0    0    0    1    0    0    0    0
CATACGGTTGTGGCGGAGAAT     HTVVAEN       0    0    0    0    0    0    0    1    0    0
CATACGGTTGTTTTGAATGGT     HTVVLNG       0    0    0    0    0    0    0    0    0    1
CATACGGTTTATAAGTAGATT     HTVYKQI       0    0    0    0    0    0    1    0    0    0
CATACGGTTTCGGCTTGGTAT     HTVSAWY       0    0    0    0    0    0    0    1    0    0
CATACGGTTTCTAATCTGTCG     HTVSNLS       0    0    0    0    0    0    1    0    0    0
CATACGGTTTTGGCGCTTGAT     HTVLALD       0    0    0    0    0    0    0    0    0    1
CATACGTAAAGGAAGGAGACG     HT*RKET       0    0    0    0    0    1    0    0    0    0
CATACGTAGAAGATGCTTACG     HTQKMLT       0    0    0    0    0    0    0    0    0    1
CATACGTAGAAGTTTCCGAGA     HTQKFPR       0    0    0    0    0    1    1    0    0    0
CATACGTAGAAGTTTCCGATA     HTQKFPI       0    0    0    0    0    0    0    0    1    0
CATACGTAGAATCCGCAGCAG     HTQNPQQ       0    0    0    0    0    1    0    0    0    0
CATACGTAGAATTATAGACAG     HTQNYRQ       0    0    0    0    0    0    0    0    0    1
CATACGTAGAATTATAGTCAG     HTQNYSQ       0    0    0    0    0    0    0    0    0    1
CATACGTAGACGGAGTGGACA     HTQTEWT       0    0    0    0    0    0    0    0    0    1
CATACGTAGACTAAGTGGCTG     HTQTKWL       0    0    0    0    0    1    0    0    0    0
CATACGTAGACTCCGAGTGAG     HTQTPSE       0    0    0    0    0    0    0    1    0    0
CATACGTAGACTCCGAGTGAT     HTQTPSD       0    0    0    0    0    1    0    0    0    0
CATACGTAGACTGATGAGTCG     HTQTDES       0    0    0    1    0    0    0    0    0    0
CATACGTAGAGTATTACGAAA     HTQSITK       0    0    0    0    0    0    1    0    0    0
CATACGTAGAGTATTACGAAT     HTQSITN       0    0    0    0    0    0    1    0    0    0
CATACGTAGAGTTGGCCTGCG     HTQSWPA       0    0    0    0    0    0    0    1    0    0
CATACGTAGATGCATAATACG     HTQMHNT       0    0    0    0    0    0    0    0    0    1
CATACGTAGATGTCGTTGGAA     HTQMSLE       0    0    0    0    0    0    0    1    0    0
CATACGTAGATTCCGACTTCG     HTQIPTS       0    0    0    0    0    0    0    1    0    0
CATACGTAGCAGCGTCCTGAT     HTQQRPD       0    0    0    0    0    0    0    0    0    1
CATACGTAGCTGGAGACGAGT     HTQLETS       0    0    0    0    0    0    1    0    0    0
CATACGTAGCTGTTGAAGATT     HTQLLKI       0    0    0    0    0    1    1    0    0    0
CATACGTAGGAAGAAAAAGGG     HTQEEKG       0    0    0    0    0    1    0    0    0    0
CATACGTAGGAGCCGTTTCCT     HTQEPFP       0    0    0    0    0    1    0    0    0    0
CATACGTAGGAGGATAATGTA     HTQEDNV       0    0    0    0    0    1    0    0    0    0
CATACGTAGGAGGCGTTGCCA     HTQEALP       0    0    0    0    0    0    0    0    0    1
CATACGTAGGAGGCGTTGCCT     HTQEALP       0    0    0    0    0    1    0    0    0    0
CATACGTAGGATGTTAATGGG     HTQDVNG       0    0    0    0    0    1    0    0    0    0
CATACGTAGGATTCGGTTCAA     HTQDSVQ       0    0    0    0    0    0    1    0    0    0
CATACGTAGGCGAAGATGATT     HTQAKMI       0    0    0    1    0    0    0    1    0    0
CATACGTAGGCGAATTCTAAT     HTQANSN       0    0    0    0    0    0    0    0    1    0
CATACGTAGGGGGCGCTTTGG     HTQGALW       0    0    0    0    0    0    0    0    0    1
CATACGTAGGGTGATAAGCCT     HTQGDKP       0    0    0    0    0    1    0    0    0    0
CATACGTAGGTGACGCCGCTT     HTQVTPL       0    0    0    0    0    0    0    0    0    1
CATACGTAGGTGGGTAAGCTG     HTQVGKL       0    0    0    0    0    0    0    0    1    0
CATACGTAGGTGGGTCGGACG     HTQVGRT       0    0    0    3    0    0    0    0    0    0
CATACGTATAAGAGTGATTTA     HTYKSDL       0    0    0    0    0    0    0    0    0    1
CATACGTATAATATGCAGATA     HTYNMQI       0    0    0    0    0    0    0    0    0    1
CATACGTATAATGATAGTCAG     HTYNDSQ       0    0    0    0    0    0    1    0    0    0
CATACGTATAATGTTTTGGTA     HTYNVLV       0    0    0    0    0    0    0    0    0    1
CATACGTATAATGTTTTGGTT     HTYNVLV       0    0    0    0    0    0    0    0    0    1
CATACGTATAGTTCGCCTATG     HTYSSPM       0    0    0    1    0    0    1    0    0    0
CATACGTATAGTTGGGATTGT     HTYSWDC       0    0    0    0    0    0    0    1    0    0
CATACGTATATGAATGGGGTG     HTYMNGV       0    0    1    0    0    0    0    0    0    0
CATACGTATATTAGTCCGGAA     HTYISPE       0    0    1    0    0    0    0    0    0    0
CATACGTATATTGATCCGTTT     HTYIDPF       0    0    0    0    1    0    0    0    0    0
CATACGTATCATTATTTGTAG     HTYHYLQ       0    0    0    0    0    0    0    0    0    1
CATACGTATCCGAAGCCTTCG     HTYPKPS       0    0    0    0    0    0    0    3    0    0
CATACGTATCCGAGGCAAAAA     HTYPRQK       0    0    0    0    0    0    1    0    0    0
CATACGTATCCGGTGTATCTG     HTYPVYL       0    0    0    0    0    0    1    0    0    0
CATACGTATCCTCATCGGAAG     HTYPHRK       0    0    0    0    0    0    1    0    0    0
CATACGTATCCTCTTTTTGCT     HTYPLFA       0    0    0    0    0    0    0    0    0    1
CATACGTATCCTGGGTTGCCG     HTYPGLP       0    0    0    0    0    0    1    0    0    0
CATACGTATCTGTCTGCGACG     HTYLSAT       0    0    0    0    1    0    0    0    0    0
CATACGTATCTTACGTCTAAT     HTYLTSN       0    0    0    0    0    0    0    0    0    1
CATACGTATGAGTTGTATGAT     HTYELYD       0    0    0    0    0    0    1    0    0    0
CATACGTATGATCATCGTTAA     HTYDHR*       0    0    0    0    0    0    1    0    0    0
CATACGTATGATCTTCCGTCT     HTYDLPS       0    0    0    0    0    0    0    0    0    1
CATACGTATGATGTTCCTCCT     HTYDVPP       0    0    0    0    0    0    0    0    0    1
CATACGTATGCGAATAATCCT     HTYANNP       0    0    0    1    0    0    0    0    0    0
CATACGTATGCGGTGCGGCCT     HTYAVRP       0    0    0    0    0    0    0    0    0    1
CATACGTATGCTGTTGGGCAT     HTYAVGH       0    0    0    0    0    0    1    0    0    0
CATACGTATGCTTCGGTGTCG     HTYASVS       0    0    0    0    0    0    1    0    0    0
CATACGTATGGGACTAGAGAA     HTYGTRE       0    0    0    1    0    0    0    0    0    0
CATACGTATGGGACTAGTGAT     HTYGTSD       0    0    0    1    0    0    0    0    0    0
CATACGTATTATAGGAATAAA     HTYYRNK       0    0    0    1    0    0    0    0    0    0
CATACGTATTATAGGTATAAT     HTYYRYN       0    0    0    1    0    0    0    0    0    0
CATACGTATTCTCGTGCGACG     HTYSRAT       0    0    1    0    0    0    0    0    0    0
CATACGTATTGGGTTTCTAGA     HTYWVSR       0    0    0    0    1    0    0    0    0    0
CATACGTATTGGGTTTCTAGT     HTYWVSS       0    0    0    0    0    1    0    0    0    0
CATACGTATTTGTAGAAGGGT     HTYLQKG       0    0    0    0    0    0    1    0    0    0
CATACGTATTTGTTGGTGCAT     HTYLLVH       0    0    0    0    0    0    0    3    0    0
CATACGTATTTTACTAGGGCG     HTYFTRA       0    0    0    0    0    0    0    1    0    0
CATACGTATTTTCATGGTCGA     HTYFHGR       0    0    0    0    0    1    0    0    0    0
CATACGTATTTTCATGGTCGT     HTYFHGR       0    0    0    0    0    1    0    0    0    0
CATACGTCACATCCGGTGGAT     HTSHPVD       0    0    0    0    0    1    0    0    0    0
CATACGTCCCATCCGGTGGAT     HTSHPVD       0    0    0    0    0    1    0    0    0    0
CATACGTCGAATTCTAGGACT     HTSNSRT       0    0    0    0    0    0    1    0    0    0
CATACGTCGACTGAGATGTTG     HTSTEML       0    0    0    0    0    0    1    0    0    0
CATACGTCGAGTGTTATGCGT     HTSSVMR       0    0    0    0    0    0    0    1    0    0
CATACGTCGATGATTCATGTG     HTSMIHV       0    0    0    0    0    1    0    0    0    0
CATACGTCGATGGTTTCGCGG     HTSMVSR       0    0    0    0    0    1    0    0    0    0
CATACGTCGATTATGCCTACG     HTSIMPT       0    0    0    0    1    0    0    0    0    0
CATACGTCGCAGCAGTCTTCT     HTSQQSS       0    0    0    0    0    1    0    0    0    0
CATACGTCGCATATGAATGCT     HTSHMNA       0    0    0    0    0    1    0    0    0    0
CATACGTCGCATCTGACTTAG     HTSHLTQ       0    0    0    0    0    1    1    0    0    0
CATACGTCGCATTATAAGCAA     HTSHYKQ       0    0    0    0    0    0    0    0    1    0
CATACGTCGCATTCGTCTTTT     HTSHSSF       0    0    0    3    0    0    0    0    0    0
CATACGTCGCCGATTCCGAAA     HTSPIPK       0    0    0    0    1    0    0    0    0    0
CATACGTCGCCTCGGGGTGGT     HTSPRGG       0    0    0    0    1    0    0    0    0    0
CATACGTCGCTTATTATGTAT     HTSLIMY       0    0    0    1    0    0    1    0    0    0
CATACGTCGCTTTTGCGTCTG     HTSLLRL       0    0    0    0    0    0    1    0    0    0
CATACGTCGGATAGTTGGATG     HTSDSWM       0    0    0    0    1    0    0    0    0    0
CATACGTCGGCGAAGCCGGGA     HTSAKPG       0    0    0    0    0    0    0    1    0    0
CATACGTCGGCGCTGAAGAAT     HTSALKN       0    0    0    0    0    0    0    0    0    1
CATACGTCGGCTAGGGAGAAA     HTSAREK       0    0    0    0    0    0    0    1    0    0
CATACGTCGGCTCCTACGCTA     HTSAPTL       0    0    0    0    0    1    0    0    0    0
CATACGTCGGGGGTTGAGAAT     HTSGVEN       0    0    0    0    1    0    0    0    0    0
CATACGTCGGGTCCGCTTAGG     HTSGPLR       0    0    0    0    0    0    1    0    0    1
CATACGTCGGGTGTTCGTCTG     HTSGVRL       0    0    0    0    1    0    0    0    0    0
CATACGTCGGTTTCGCCTAAT     HTSVSPN       0    0    0    0    0    0    0    0    0    1
CATACGTCGTATTCTATTTGG     HTSYSIW       0    0    1    0    0    0    0    0    0    0
CATACGTCGTCGAATTGGATG     HTSSNWM       0    0    0    0    0    0    0    1    0    0
CATACGTCGTCGAGTTTGGGT     HTSSSLG       0    0    0    0    0    0    1    0    0    0
CATACGTCGTCTACGAAGCAG     HTSSTKQ       0    0    0    0    0    0    0    0    0    1
CATACGTCGTGTCCTCATCGT     HTSCPHR       0    0    0    0    0    0    1    0    0    0
CATACGTCGTTTGTTCCTTCT     HTSFVPS       0    0    0    0    1    0    0    0    0    0
CATACGTCTAATACGTCTTCA     HTSNTSS       0    0    0    0    0    0    0    0    0    1
CATACGTCTAATTTGGGTCGT     HTSNLGR       0    0    0    0    0    1    1    0    0    0
CATACGTCTACGGGGTTGTCT     HTSTGLS       0    0    0    0    0    0    0    1    0    0
CATACGTCTACTAATGATGTT     HTSTNDV       0    0    0    0    0    0    0    0    0    3
CATACGTCTACTAGGCCGAGT     HTSTRPS       0    0    0    0    0    0    1    0    0    0
CATACGTCTACTATGGGTACT     HTSTMGT       0    0    0    0    0    0    0    1    0    0
CATACGTCTACTCGGCATACT     HTSTRHT       0    0    0    0    0    0    0    0    0    1
CATACGTCTACTTCTAATCAA     HTSTSNQ       0    0    0    0    0    0    1    0    0    0
CATACGTCTAGTTATCATACT     HTSSYHT       0    0    0    0    0    0    1    0    0    0
CATACGTCTATGGATAGTTGG     HTSMDSW       0    0    0    0    0    0    1    0    0    1
CATACGTCTCATATGGAGTAT     HTSHMEY       0    0    0    0    0    0    0    1    0    0
CATACGTCTCCTAAGTTGTGG     HTSPKLW       0    0    0    0    0    0    1    0    0    0
CATACGTCTCCTAAGTTGTGT     HTSPKLC       0    0    0    0    0    0    1    0    0    0
CATACGTCTCCTATGAGAAAG     HTSPMRK       0    0    0    0    0    0    1    0    0    0
CATACGTCTCCTTATACTACA     HTSPYTT       0    0    0    1    0    0    0    0    0    0
CATACGTCTCGTGGTGATACA     HTSRGDT       0    0    0    0    0    0    1    0    0    0
CATACGTCTCGTGTTGCTGTT     HTSRVAV       0    0    0    0    0    1    0    0    0    0
CATACGTCTCTGTGGAAGCAG     HTSLWKQ       0    0    0    0    0    1    0    0    0    1
CATACGTCTGAGATTGTTCAT     HTSEIVH       0    0    0    0    0    1    0    1    0    0
CATACGTCTGAGTATTTGACG     HTSEYLT       0    0    0    0    0    0    1    0    0    0
CATACGTCTGATCCGCAGGTA     HTSDPQV       0    0    0    0    0    0    0    0    0    1
CATACGTCTGATCCGCAGGTT     HTSDPQV       0    0    0    0    0    0    0    0    0    1
CATACGTCTGATGATGCGATG     HTSDDAM       0    0    0    1    0    0    0    0    0    0
CATACGTCTGATGCGCGTGCG     HTSDARA       0    0    0    0    0    0    0    1    0    0
CATACGTCTGCGCAGACTCAG     HTSAQTQ       0    0    0    0    0    0    3    0    0    0
CATACGTCTGCGCTGACGTCG     HTSALTS       0    0    0    0    0    1    0    0    0    0
CATACGTCTGTGGATGCTCGA     HTSVDAR       0    0    0    0    0    0    0    1    0    0
CATACGTCTGTTATTCAGGAA     HTSVIQE       0    0    0    0    0    0    0    0    1    0
CATACGTCTGTTCGTCCGTTT     HTSVRPF       0    0    0    0    0    1    0    0    0    0
CATACGTCTTCTGCTCTTGCG     HTSSALA       0    0    0    0    0    0    0    0    0    1
CATACGTCTTCTTTGAAGCGG     HTSSLKR       0    0    0    0    0    0    1    0    0    0
CATACGTCTTGGAATTTTCCG     HTSWNFP       0    0    0    0    0    0    0    0    1    0
CATACGTCTTTTACGCCTTGG     HTSFTPW       0    0    0    0    0    0    1    0    0    0
CATACGTCTTTTGGTCAGATT     HTSFGQI       0    0    0    0    0    0    0    0    0    1
CATACGTGGAAGGCGCCGCGG     HTWKAPR       0    0    0    0    0    0    0    0    0    1
CATACGTGGAAGTGGAATCTT     HTWKWNL       0    0    0    0    0    0    0    0    1    0
CATACGTGGAATAAGGTGAAG     HTWNKVK       0    0    0    0    0    0    0    1    0    0
CATACGTGGAATCCTCATCCG     HTWNPHP       0    0    1    0    0    0    0    0    0    0
CATACGTGGACGCCGTCGATT     HTWTPSI       0    0    0    0    0    0    0    0    0    1
CATACGTGGACTCGGACCTTT     HTWTRTF       0    0    0    0    0    0    0    1    0    0
CATACGTGGACTGAGTATTTG     HTWTEYL       0    0    0    0    0    0    0    0    0    1
CATACGTGGAGGCTTGCGTCT     HTWRLAS       0    0    0    0    0    0    1    0    0    0
CATACGTGGAGTCGGCTTGTG     HTWSRLV       0    0    0    0    0    0    0    0    0    1
CATACGTGGATTGATTATAGA     HTWIDYR       0    0    0    0    0    0    1    0    0    0
CATACGTGGCAGCTGGATCAG     HTWQLDQ       0    0    0    0    0    0    1    1    0    0
CATACGTGGCATATTGTTATT     HTWHIVI       0    0    0    0    0    0    0    1    0    0
CATACGTGGCCTGTGCAGCAA     HTWPVQQ       0    0    0    0    0    0    1    0    0    0
CATACGTGGCGTTTTCATGGT     HTWRFHG       0    0    0    1    0    0    0    0    0    0
CATACGTGGCTGCGGATGAAA     HTWLRMK       0    0    0    0    0    0    0    0    0    1
CATACGTGGCTGCGGATGAAT     HTWLRMN       0    0    0    1    0    0    0    0    0    0
CATACGTGGGAGACTGATAAG     HTWETDK       0    0    0    0    0    0    0    0    0    1
CATACGTGGGATATGAGGTAT     HTWDMRY       0    0    0    0    0    1    0    1    0    1
CATACGTGGGCTACGTATATG     HTWATYM       0    0    0    0    0    0    1    0    0    0
CATACGTGGGGTGTTGGGAAG     HTWGVGK       0    0    0    0    0    0    1    0    0    0
CATACGTGGTATACTCAGGCT     HTWYTQA       0    0    0    0    0    0    0    1    0    1
CATACGTGGTATATGACTCAT     HTWYMTH       0    0    0    0    0    0    0    0    0    1
CATACGTGGTATCATCAGCCG     HTWYHQP       0    0    0    0    0    0    0    0    1    0
CATACGTGGTATCTGCATCAT     HTWYLHH       0    0    0    0    0    0    1    0    0    0
CATACGTGGTATGCTTTTAAT     HTWYAFN       0    0    0    0    0    0    1    0    0    0
CATACGTGGTCGCTTTAGAAG     HTWSLQK       0    0    0    0    0    1    0    0    0    0
CATACGTGGTCTCAGAAGAAA     HTWSQKK       0    0    0    1    0    0    0    0    0    0
CATACGTGGTCTCAGATGTAA     HTWSQM*       0    0    0    0    0    1    0    0    0    0
CATACGTGGTCTCAGATGTAT     HTWSQMY       0    0    1    0    0    0    1    0    0    0
CATACGTGGTCTCATACGTCT     HTWSHTS       0    0    0    0    0    0    0    1    0    0
CATACGTGGTCTGAGACGTAT     HTWSETY       0    0    0    0    0    0    1    0    0    0
CATACGTGGTCTGTGGCGTGG     HTWSVAW       0    0    0    0    0    0    3    0    0    0
CATACGTGGTTGCCGCGAGTT     HTWLPRV       0    0    0    0    0    1    0    0    0    0
CATACGTGGTTGCCGCGTGGG     HTWLPRG       0    0    0    0    0    0    0    1    0    0
CATACGTGGTTGCCGCGTGGT     HTWLPRG       0    0    0    0    0    0    1    0    0    0
CATACGTGTCAGGCTCTTACG     HTCQALT       0    0    0    0    0    0    0    0    0    1
CATACGTGTCCGTATTGTTTT     HTCPYCF       0    0    0    0    0    0    0    1    0    0
CATACGTGTGCTAATACGTAG     HTCANTQ       0    0    0    0    0    0    0    1    0    0
CATACGTGTGCTAGGTCAGCG     HTCARSA       0    0    0    0    0    0    1    0    0    0
CATACGTGTTGGAAGGATCAT     HTCWKDH       0    0    0    0    0    0    0    0    0    1
CATACGTTAGAGCCTACTATG     HTLEPTM       0    0    0    0    0    1    0    0    0    0
CATACGTTGAAGAGTGATCAG     HTLKSDQ       0    0    0    0    0    1    0    0    0    0
CATACGTTGAAGCCTTGGCGA     HTLKPWR       0    0    0    0    0    0    0    1    0    0
CATACGTTGAAGCCTTGGCGT     HTLKPWR       0    0    0    0    0    0    0    0    1    0
CATACGTTGAAGCTTGCTAAG     HTLKLAK       0    0    0    0    0    0    0    0    1    0
CATACGTTGAAGTGTAAGTGT     HTLKCKC       0    0    0    0    0    0    0    1    0    0
CATACGTTGAATAAGGCTGTG     HTLNKAV       0    0    0    1    0    0    0    0    0    0
CATACGTTGAATGCTAGGGCT     HTLNARA       0    0    0    0    0    0    0    1    0    0
CATACGTTGACGACGTGGAAA     HTLTTWK       0    0    0    0    0    0    0    0    0    1
CATACGTTGACGTGGCTGGTT     HTLTWLV       0    0    0    0    0    1    0    0    0    0
CATACGTTGACTATTATTGGT     HTLTIIG       0    0    0    0    0    0    1    0    0    0
CATACGTTGACTGTGGCGCGT     HTLTVAR       0    0    0    0    0    0    0    0    0    1
CATACGTTGAGTGAGAGGTAA     HTLSER*       0    0    0    0    0    0    0    1    0    0
CATACGTTGAGTGAGAGGTAT     HTLSERY       0    0    0    0    0    0    1    0    0    0
CATACGTTGCATCGGACGGTT     HTLHRTV       0    0    0    0    0    0    1    0    0    0
CATACGTTGCCGCTGACTAGG     HTLPLTR       0    0    0    0    0    0    1    0    0    0
CATACGTTGCGGGTGCCTAGG     HTLRVPR       0    0    0    0    0    0    0    1    0    0
CATACGTTGCTGAATATTATG     HTLLNIM       0    0    0    0    0    0    0    0    0    3
CATACGTTGCTGAATCATCCT     HTLLNHP       0    0    0    0    0    0    0    0    0    1
CATACGTTGCTTGGTTATCTT     HTLLGYL       0    0    0    0    0    0    1    0    0    0
CATACGTTGGCTCGGACTTAT     HTLARTY       0    0    0    0    0    0    1    0    0    0
CATACGTTGTATAATTGGACA     HTLYNWT       0    0    0    0    0    0    1    0    0    0
CATACGTTGTATACGCCTCGT     HTLYTPR       0    0    0    0    0    0    0    0    0    1
CATACGTTGTATATTGTGCCG     HTLYIVP       0    0    0    0    0    1    0    0    0    0
CATACGTTGTATGATGTGTTT     HTLYDVF       0    0    0    0    0    0    1    0    0    0
CATACGTTGTCGACGGGTCCA     HTLSTGP       0    0    0    0    0    0    0    0    0    1
CATACGTTGTCTCATAATCAG     HTLSHNQ       0    0    0    0    0    0    0    0    1    0
CATACGTTGTGGACTCTGCAG     HTLWTLQ       0    0    1    0    0    0    0    0    0    0
CATACGTTGTTGACTACTAAT     HTLLTTN       0    0    0    0    1    0    0    0    0    0
CATACGTTGTTGAGTGATCAG     HTLLSDQ       0    0    0    0    0    1    0    0    0    0
CATACGTTGTTGCAGGAGTAG     HTLLQEQ       0    0    0    0    0    0    0    0    1    0
CATACGTTGTTTACTCCTTCT     HTLFTPS       0    0    0    0    0    0    0    0    0    1
CATACGTTTAAGATGGATCTT     HTFKMDL       0    0    0    0    0    0    1    0    0    0
CATACGTTTAAGCAGTCTTGT     HTFKQSC       0    0    0    1    0    0    0    0    0    0
CATACGTTTAAGTGGATTTCG     HTFKWIS       0    0    0    0    0    0    0    1    0    0
CATACGTTTACGGAGCAGACT     HTFTEQT       0    0    0    0    0    0    0    0    0    1
CATACGTTTACGGATCGGGAG     HTFTDRE       0    0    0    0    0    1    1    0    0    0
CATACGTTTACGGGTATTAAA     HTFTGIK       0    0    0    0    0    0    1    0    0    0
CATACGTTTACTATTTCGCGA     HTFTISR       0    0    0    0    0    0    1    0    0    0
CATACGTTTACTGTTCCTTCT     HTFTVPS       0    0    0    0    0    0    1    0    0    0
CATACGTTTAGGCAAAAAACG     HTFRQKT       0    0    0    0    0    0    1    0    0    0
CATACGTTTAGTACTATTGCT     HTFSTIA       0    0    0    0    0    1    0    0    0    0
CATACGTTTATGATGGGGCGG     HTFMMGR       0    0    0    0    0    1    0    0    0    0
CATACGTTTATTGCGGTGATT     HTFIAVI       0    0    0    0    0    0    0    0    1    0
CATACGTTTCAGGCGCGTTAT     HTFQARY       0    0    0    0    1    0    0    0    0    0
CATACGTTTCAGGTTTAACAA     HTFQV*Q       0    0    0    0    0    0    0    0    0    1
CATACGTTTCATAGTGAGCAG     HTFHSEQ       0    0    0    0    0    0    1    0    0    0
CATACGTTTCCTACGAAGCAT     HTFPTKH       0    0    1    0    0    0    0    0    0    0
CATACGTTTCCTTATGCTATG     HTFPYAM       0    0    0    0    0    0    1    0    0    0
CATACGTTTGATAAGATTGAT     HTFDKID       0    0    0    0    0    1    0    0    0    0
CATACGTTTGATTCGCAGACT     HTFDSQT       0    0    0    0    0    1    0    0    0    0
CATACGTTTGCTAATGGGCAT     HTFANGH       0    0    0    0    0    0    0    0    0    1
CATACGTTTGCTCCGAGTTTT     HTFAPSF       0    0    0    0    0    0    0    1    0    0
CATACGTTTGCTCCTCGTAAT     HTFAPRN       0    0    0    0    0    0    1    0    0    0
CATACGTTTGCTGTTCGTGAA     HTFAVRE       0    0    0    0    0    1    0    0    0    0
CATACGTTTGCTGTTCGTGAT     HTFAVRD       0    0    0    0    0    1    0    0    0    0
CATACGTTTGGGCATCTTGAG     HTFGHLE       0    0    0    0    0    0    1    1    0    0
CATACGTTTTAGAATACGGGT     HTFQNTG       0    0    0    0    0    0    1    0    0    0
CATACGTTTTCGCGGCTTCCA     HTFSRLP       0    0    0    0    0    0    0    1    0    0
CATACGTTTTCGCGGCTTCCT     HTFSRLP       0    0    0    0    0    0    0    1    0    0
CATACGTTTTTTACGAATCGT     HTFFTNR       0    0    0    1    0    0    0    0    0    0
CATACTAAAACGACAAAGCAG     HTKTTKQ       0    0    0    0    0    1    0    0    0    0
CATACTAAAGAACAAACGCAG     HTKEQTQ       0    0    0    0    1    0    0    0    0    0
CATACTAAGAATACGGTTCGG     HTKNTVR       0    0    0    0    0    0    1    0    0    0
CATACTAAGACGCCTATGGAA     HTKTPME       0    0    0    0    0    0    1    0    0    0
CATACTAAGAGTTATCAGGTA     HTKSYQV       0    0    0    0    0    0    0    0    1    0
CATACTAAGATGAATCTTCTG     HTKMNLL       0    0    0    0    0    0    0    1    0    0
CATACTAAGATTTCTACTGCG     HTKISTA       0    0    0    0    0    1    0    0    0    0
CATACTAAGCAGCTGGTGATT     HTKQLVI       0    0    0    0    0    0    0    0    0    1
CATACTAAGCAGGATCCTACG     HTKQDPT       0    0    0    0    0    0    0    0    0    1
CATACTAAGCATACTCTTCCT     HTKHTLP       0    0    0    0    0    0    0    0    0    1
CATACTAAGCATTTGCCGTAA     HTKHLP*       0    0    0    0    0    0    0    0    0    1
CATACTAAGCATTTGCCGTAT     HTKHLPY       0    0    0    0    0    0    0    0    0    1
CATACTAAGCCGATGCCTCTT     HTKPMPL       0    0    0    0    0    0    0    0    1    0
CATACTAAGCCGTTTCGGTTA     HTKPFRL       0    0    0    1    0    0    0    0    0    0
CATACTAAGCCGTTTCGGTTT     HTKPFRF       0    0    0    1    0    0    0    0    0    0
CATACTAAGCTGGAGCCTAAT     HTKLEPN       0    0    0    0    0    0    1    0    0    0
CATACTAAGCTGTATGCGCTG     HTKLYAL       0    0    0    0    0    1    0    0    0    0
CATACTAAGCTTTGGCCGAGG     HTKLWPR       0    0    0    0    0    1    0    0    0    0
CATACTAAGGAGCAGTTTATT     HTKEQFI       0    0    0    0    0    0    1    0    0    0
CATACTAAGGATATGTCGATA     HTKDMSI       0    0    0    0    0    0    0    0    0    1
CATACTAAGGCGCGTGTTCCT     HTKARVP       0    0    0    0    0    0    1    0    0    0
CATACTAAGGCTAATATGCAG     HTKANMQ       0    0    0    0    0    1    0    0    0    0
CATACTAAGGCTCCGACTGTG     HTKAPTV       0    0    0    0    0    0    0    0    0    1
CATACTAAGGGGATGGCGACT     HTKGMAT       0    0    0    0    0    1    0    0    0    0
CATACTAAGGGTGGGATGCAT     HTKGGMH       0    0    0    0    0    0    1    0    0    0
CATACTAAGGTTGCGATGCAG     HTKVAMQ       0    0    0    0    0    3    0    0    0    0
CATACTAAGTCTAATACTTGG     HTKSNTW       0    0    0    0    0    1    0    1    0    0
CATACTAAGTTGACGTTTCCG     HTKLTFP       0    0    0    0    0    0    0    0    0    1
CATACTAAGTTGCAGTTGGCG     HTKLQLA       0    0    0    0    0    0    0    0    0    1
CATACTAAGTTGTAGGATTTG     HTKLQDL       0    0    0    0    0    0    0    1    0    0
CATACTAAGTTGTAGGATTTT     HTKLQDF       0    0    0    0    0    1    0    0    0    0
CATACTAATAATGCGAAGCCT     HTNNAKP       0    0    0    0    0    0    0    0    0    1
CATACTAATACGAGTCATCCT     HTNTSHP       0    0    1    0    0    0    0    0    0    0
CATACTAATACGCCGCCGGCG     HTNTPPA       0    0    0    0    0    0    0    0    0    1
CATACTAATACTAAGAGTTCT     HTNTKSS       0    0    0    0    0    0    1    0    0    0
CATACTAATACTCAGCCGTAT     HTNTQPY       0    0    0    0    0    0    3    0    0    0
CATACTAATACTCAGTCTCAG     HTNTQSQ       0    0    0    0    0    0    0    0    0    1
CATACTAATATTCTTACGGTT     HTNILTV       0    0    0    0    0    0    0    0    0    1
CATACTAATATTTATGATCCG     HTNIYDP       0    0    0    0    0    0    1    0    0    0
CATACTAATATTTATGTTTCA     HTNIYVS       0    0    0    0    0    0    1    0    0    0
CATACTAATCAGGCTCCTACG     HTNQAPT       0    0    1    0    0    0    0    0    0    0
CATACTAATCAGTATTGGCAG     HTNQYWQ       0    0    0    0    0    0    0    1    0    0
CATACTAATCATTAGACTGTT     HTNHQTV       0    0    0    0    0    1    0    0    0    0
CATACTAATCCGTCGGTTGCA     HTNPSVA       0    0    0    1    0    0    0    0    0    0
CATACTAATCCGTCGGTTGCT     HTNPSVA       0    0    0    0    1    0    1    0    0    1
CATACTAATCCGTTTATTTCT     HTNPFIS       0    0    0    0    0    0    1    0    0    0
CATACTAATCCTATGGTTACG     HTNPMVT       0    0    0    0    0    0    0    0    0    1
CATACTAATCCTCATGGTCTT     HTNPHGL       0    0    0    0    0    1    0    0    0    0
CATACTAATCCTCTGGTTAAG     HTNPLVK       0    0    0    0    0    1    0    0    0    0
CATACTAATCGTGCTTGTTCG     HTNRACS       0    0    0    0    0    1    0    0    0    0
CATACTAATCTGTCGACTATG     HTNLSTM       0    0    0    1    0    0    0    0    0    0
CATACTAATGATCATACGCTG     HTNDHTL       0    0    0    0    0    0    1    0    0    0
CATACTAATGCGAGTCCTGGT     HTNASPG       0    0    0    0    0    1    0    0    0    0
CATACTAATGCGATTACGCCT     HTNAITP       0    0    0    0    0    0    0    0    0    1
CATACTAATGCTACTCTGAGG     HTNATLR       0    0    0    0    0    0    0    0    0    1
CATACTAATGCTGTGCCGCAG     HTNAVPQ       0    0    0    0    0    0    1    0    0    0
CATACTAATGCTTTTGTTCAA     HTNAFVQ       0    0    0    0    0    1    0    0    0    0
CATACTAATGGGAGTAGTCAG     HTNGSSQ       0    0    1    0    0    0    0    0    0    0
CATACTAATGGTCTTACTGTT     HTNGLTV       0    0    0    0    0    0    1    0    0    0
CATACTAATGGTTTTCGTTTT     HTNGFRF       0    0    0    0    0    0    0    1    0    0
CATACTAATGTGTCACAGGAA     HTNVSQE       0    0    0    0    0    0    0    0    0    1
CATACTAATGTTACTGCGTGG     HTNVTAW       0    0    0    0    0    0    1    0    0    0
CATACTAATGTTAGTTATCCA     HTNVSYP       0    0    0    0    0    1    0    0    0    0
CATACTAATGTTCAGAAAGCA     HTNVQKA       0    0    0    0    0    0    0    1    0    0
CATACTAATGTTCATACGCAT     HTNVHTH       0    0    0    3    0    0    1    0    0    0
CATACTAATGTTGTTACTACG     HTNVVTT       0    0    0    0    0    0    0    3    0    0
CATACTAATTATTCTCCGCTT     HTNYSPL       0    0    0    0    1    0    0    0    0    0
CATACTAATTCTGGTTGTGGG     HTNSGCG       0    0    0    0    0    0    1    0    0    0
CATACTAATTCTGGTTGTGGT     HTNSGCG       0    0    0    0    0    0    1    0    0    0
CATACTAATTCTTATCAAAGT     HTNSYQS       0    0    0    0    0    0    0    1    0    0
CATACTACGAAGCCGAATCTG     HTTKPNL       0    0    0    0    0    0    1    0    0    0
CATACTACGAATCCTGATGTA     HTTNPDV       0    0    0    0    0    0    0    0    0    1
CATACTACGACGAGTTGTTCT     HTTTSCS       0    0    0    0    0    0    0    3    0    0
CATACTACGACGATGTGGCCA     HTTTMWP       0    0    0    0    0    1    0    0    0    0
CATACTACGAGTATTCCTGAT     HTTSIPD       0    0    0    0    0    0    1    0    0    0
CATACTACGATGACTCTTGAA     HTTMTLE       0    0    0    1    0    0    0    0    0    0
CATACTACGATGACTCTTGAT     HTTMTLD       0    0    0    1    0    0    0    0    0    0
CATACTACGATGCAGGCGGGT     HTTMQAG       0    0    0    0    0    0    0    0    0    1
CATACTACGATTAAGGTTATG     HTTIKVM       0    0    0    0    0    0    1    0    0    0
CATACTACGATTACGGGTACG     HTTITGT       0    0    0    0    0    0    1    0    0    0
CATACTACGATTGCGCGGTAT     HTTIARY       0    0    0    0    0    0    0    1    0    0
CATACTACGCAGCCTCAGAAG     HTTQPQK       0    0    0    0    0    0    1    0    0    0
CATACTACGCAGGATCAGCCT     HTTQDQP       0    0    0    0    0    0    1    0    0    0
CATACTACGCATAGTATGGAT     HTTHSMD       0    0    0    0    0    0    1    0    0    0
CATACTACGCCGTCTTGGCAT     HTTPSWH       0    0    1    0    0    0    0    0    0    0
CATACTACGCCTGAGCATTTG     HTTPEHL       0    0    0    0    0    0    0    0    1    0
CATACTACGCCTGATCGTTTT     HTTPDRF       0    0    0    0    0    0    0    0    0    1
CATACTACGCCTTTTGATGTG     HTTPFDV       0    0    0    0    0    0    0    1    0    0
CATACTACGCGGGTTTTTCAG     HTTRVFQ       0    0    0    0    0    1    0    0    0    0
CATACTACGCGTCTGTTTGAA     HTTRLFE       0    0    1    0    0    0    0    0    0    0
CATACTACGCTGAAGTATCGT     HTTLKYR       0    0    0    0    0    0    1    0    0    0
CATACTACGCTGAGGCCGAAA     HTTLRPK       0    0    0    0    0    0    0    0    1    0
CATACTACGCTGCGGCCTCCG     HTTLRPP       0    0    1    0    0    0    0    0    0    0
CATACTACGCTGCGGCCTCCT     HTTLRPP       0    0    0    0    0    0    0    0    0    1
CATACTACGCTTCAGTTGACG     HTTLQLT       0    0    0    0    0    0    0    0    0    1
CATACTACGCTTCATCATCAG     HTTLHHQ       0    0    0    0    0    1    0    0    0    0
CATACTACGCTTCATCATCAT     HTTLHHH       0    0    0    0    0    0    1    0    0    0
CATACTACGCTTTGTGCTTGA     HTTLCA*       0    0    0    0    0    0    0    0    0    1
CATACTACGCTTTGTGCTTGT     HTTLCAC       0    0    0    0    0    0    0    0    0    1
CATACTACGGAGACTAATTTG     HTTETNL       0    0    0    0    0    0    0    0    0    1
CATACTACGGCGCGTGCTCTA     HTTARAL       0    0    0    0    1    0    0    0    0    0
CATACTACGGCTCCTTCGAGG     HTTAPSR       0    0    0    1    0    0    0    0    0    0
CATACTACGGCTCCTTCGAGT     HTTAPSS       0    0    0    1    0    0    0    0    0    0
CATACTACGGGTAGTACAACG     HTTGSTT       0    0    0    0    0    1    0    0    0    0
CATACTACGGGTAGTACTTCG     HTTGSTS       0    0    0    0    0    0    0    1    0    0
CATACTACGGTGGTGTAGGCG     HTTVVQA       0    0    0    0    1    0    0    0    0    0
CATACTACGTAGACTTCGAAT     HTTQTSN       0    0    0    0    1    0    0    0    0    0
CATACTACGTAGGTTTATTGG     HTTQVYW       0    0    0    0    0    3    0    0    0    0
CATACTACGTATCGTTATCCT     HTTYRYP       0    0    3    0    0    0    0    0    0    0
CATACTACGTCGCGGCTGTCG     HTTSRLS       0    0    0    0    0    0    0    0    1    0
CATACTACGTCGTCGAAGCCT     HTTSSKP       0    0    0    0    0    0    1    0    0    0
CATACTACGTGGATGCTGAAT     HTTWMLN       0    0    0    0    0    1    0    0    0    0
CATACTACGTTGATTCCGCGG     HTTLIPR       0    0    0    0    0    0    1    0    0    0
CATACTACGTTTGCTTTTTCT     HTTFAFS       0    0    0    1    0    0    0    0    0    0
CATACTACGTTTGTTACTAAA     HTTFVTK       0    0    0    0    0    0    0    0    0    1
CATACTACTAAGCTGTCGTCG     HTTKLSS       0    0    0    0    0    0    0    1    0    0
CATACTACTAAGGATGAGGTG     HTTKDEV       0    0    0    0    0    0    0    0    0    1
CATACTACTAAGGCGAAACAA     HTTKAKQ       0    0    0    0    0    0    0    0    0    1
CATACTACTAATACGGATCAG     HTTNTDQ       0    0    0    0    0    0    1    0    0    0
CATACTACTAATACTATGTGG     HTTNTMW       0    0    0    1    0    0    0    0    0    0
CATACTACTACGTATACTCGA     HTTTYTR       0    0    0    0    0    0    0    1    0    0
CATACTACTACTGTGAATGAT     HTTTVND       0    0    0    0    0    0    0    1    0    0
CATACTACTAGGACGCATTCT     HTTRTHS       0    0    0    0    0    0    0    0    0    1
CATACTACTAGGTGGGTGAAG     HTTRWVK       0    0    0    0    0    0    1    0    0    0
CATACTACTATGAATTATACA     HTTMNYT       0    0    0    0    1    0    1    0    0    0
CATACTACTATGAATTATACT     HTTMNYT       0    0    0    0    0    0    4    0    0    0
CATACTACTATGATTTATACT     HTTMIYT       0    0    0    0    0    1    0    0    0    0
CATACTACTATGGCTTCGGTG     HTTMASV       0    0    0    0    0    0    0    1    0    0
CATACTACTCAGGGTTCTGGT     HTTQGSG       0    0    0    0    0    0    1    0    0    0
CATACTACTCAGGTTCAGTTG     HTTQVQL       0    0    0    0    0    0    0    0    1    0
CATACTACTCATACGTAAAAA     HTTHT*K       0    0    0    0    0    0    1    0    0    0
CATACTACTCCGATGCCGGTA     HTTPMPV       0    0    0    0    0    0    0    0    0    1
CATACTACTCCTACTGCGCAT     HTTPTAH       0    0    0    1    0    0    0    1    1    1
CATACTACTCCTATGTCGCAT     HTTPMSH       0    0    0    0    0    1    0    0    0    0
CATACTACTCCTGTTGATGTT     HTTPVDV       0    0    0    0    0    0    1    0    0    0
CATACTACTCTGAAGCATTGG     HTTLKHW       0    0    0    0    0    1    0    0    0    0
CATACTACTCTGACTTTTAGG     HTTLTFR       0    0    0    0    0    0    1    0    0    0
CATACTACTCTTAAGACTCAT     HTTLKTH       0    0    0    0    0    0    1    0    0    0
CATACTACTGAGCCTATTCCG     HTTEPIP       0    0    0    0    0    1    0    1    0    0
CATACTACTGATAGGCCGCCA     HTTDRPP       0    0    0    0    0    1    0    0    0    0
CATACTACTGCGCCTTTGTGT     HTTAPLC       0    0    0    0    0    0    1    0    0    0
CATACTACTGGGGAGCCTAAT     HTTGEPN       0    0    0    1    0    0    0    0    0    0
CATACTACTGGTACGTCTAAG     HTTGTSK       0    0    0    0    0    0    1    0    0    0
CATACTACTGTGCATGTGCTG     HTTVHVL       0    0    0    0    1    0    0    0    0    0
CATACTACTGTTCCTGAGGAT     HTTVPED       0    0    0    0    0    0    1    0    0    0
CATACTACTTATATTACGAAA     HTTYITK       0    0    0    0    0    0    3    0    0    0
CATACTACTTATATTACGAAT     HTTYITN       0    0    0    0    0    0    1    0    0    0
CATACTACTTCGCTTAATAAG     HTTSLNK       0    0    0    0    0    0    0    0    0    1
CATACTACTTCTAAGGAGTTG     HTTSKEL       0    0    0    0    0    1    0    0    0    0
CATACTACTTCTAATATTGCT     HTTSNIA       0    0    0    0    0    0    1    0    0    0
CATACTACTTCTCATACGACA     HTTSHTT       0    0    0    0    0    0    0    1    0    0
CATACTACTTCTCATACGACT     HTTSHTT       0    0    0    0    0    0    0    1    0    0
CATACTACTTCTGATCCTCAT     HTTSDPH       0    0    0    0    0    1    0    0    0    0
CATACTACTTCTGCGAGGCCG     HTTSARP       0    0    0    0    0    0    1    0    0    0
CATACTACTTCTGCTTGGGTG     HTTSAWV       0    0    0    0    0    0    1    0    0    0
CATACTACTTTGAAGGGTTAA     HTTLKG*       0    0    0    1    0    0    0    0    0    0
CATACTACTTTTCGTAGTATA     HTTFRSI       0    0    0    0    0    0    1    0    0    0
CATACTACTTTTGGGCGGTCG     HTTFGRS       0    0    0    0    0    0    0    0    0    1
CATACTAGGAATAATTATCTA     HTRNNYL       0    0    0    0    0    0    0    0    0    3
CATACTAGGAGTATTGAGTTT     HTRSIEF       0    0    0    0    0    0    0    0    0    1
CATACTAGGATGCTTTAGCTT     HTRMLQL       0    0    0    0    0    1    0    0    0    0
CATACTAGGATTTTTTCGAGT     HTRIFSS       0    0    0    0    0    0    0    1    0    0
CATACTAGGCATCATAGTTAT     HTRHHSY       0    0    0    0    0    0    0    0    0    1
CATACTAGGCATCTGGGGTAT     HTRHLGY       0    0    0    0    1    0    0    0    0    0
CATACTAGGCATGCTGGTATA     HTRHAGI       0    0    0    0    0    0    1    0    0    0
CATACTAGGCATTTGCTTTAA     HTRHLL*       0    0    0    0    0    0    0    0    1    0
CATACTAGGCCGCTTGAGCCG     HTRPLEP       0    0    0    0    0    0    1    0    0    0
CATACTAGGCTGTTTGATGAG     HTRLFDE       0    0    0    0    0    1    0    0    0    0
CATACTAGGCTTCTGCCGCCG     HTRLLPP       0    0    0    0    0    0    0    1    0    0
CATACTAGGGAGGGTTGTGCT     HTREGCA       0    0    0    0    0    0    0    0    0    1
CATACTAGGGATTGGGATTCG     HTRDWDS       0    0    0    0    0    0    1    0    0    0
CATACTAGGGTTACGTCGTTG     HTRVTSL       0    0    0    0    0    0    0    1    0    0
CATACTAGGTCTGCGCAGGAT     HTRSAQD       0    0    0    0    0    1    0    0    0    0
CATACTAGGTGGAATCATGAT     HTRWNHD       0    0    0    0    0    0    1    0    0    0
CATACTAGGTGGCTTCCGAAT     HTRWLPN       0    0    0    0    0    1    0    0    0    0
CATACTAGTAAGCATTCGGCT     HTSKHSA       0    0    0    0    0    0    0    0    0    1
CATACTAGTAAGGAGTTGATT     HTSKELI       0    0    0    0    0    0    0    0    0    1
CATACTAGTAATGCTTATACG     HTSNAYT       0    0    0    0    0    0    1    0    0    0
CATACTAGTACTTCGTTGACG     HTSTSLT       0    0    1    0    0    0    0    0    0    0
CATACTAGTATTCCGGTTAGG     HTSIPVR       0    0    0    0    0    1    0    0    0    0
CATACTAGTCAGAGGTCTGAG     HTSQRSE       0    0    0    0    1    0    0    0    0    0
CATACTAGTCATACTGATGCT     HTSHTDA       0    0    0    0    0    1    0    0    0    0
CATACTAGTCATCTTCCTGCA     HTSHLPA       0    0    0    0    0    0    0    1    0    0
CATACTAGTCATGATCGTCTG     HTSHDRL       0    0    0    1    0    0    0    0    0    0
CATACTAGTCATGTTTCTGAG     HTSHVSE       0    0    0    0    0    0    1    0    0    0
CATACTAGTCATTATGCTCGG     HTSHYAR       0    0    0    0    0    0    0    0    1    0
CATACTAGTCCGATGATGAGT     HTSPMMS       0    0    0    0    0    0    1    0    0    0
CATACTAGTCCGTTGATGAGA     HTSPLMR       0    0    0    0    0    0    1    0    0    0
CATACTAGTCCGTTGATGAGT     HTSPLMS       0    0    0    0    0    0    1    1    0    0
CATACTAGTCTGAGTAATTCG     HTSLSNS       0    0    0    0    0    0    1    0    0    0
CATACTAGTCTGTAGACGTTA     HTSLQTL       0    0    0    0    0    0    0    0    1    0
CATACTAGTGAGGCTGGGCCG     HTSEAGP       0    0    0    0    0    0    0    0    1    0
CATACTAGTGATAATCCGGTG     HTSDNPV       0    0    0    0    0    0    1    0    0    1
CATACTAGTGATCGGAATCTG     HTSDRNL       0    0    0    0    0    0    0    0    0    1
CATACTAGTGCGATGAATATT     HTSAMNI       0    0    0    0    0    1    0    0    0    0
CATACTAGTGCTGTTGCGTCG     HTSAVAS       0    0    0    0    0    0    0    1    0    0
CATACTAGTGGTGCGCGGGAT     HTSGARD       0    0    0    0    0    1    0    0    0    0
CATACTAGTGGTGTGAGGCCT     HTSGVRP       0    0    0    0    0    0    0    0    0    1
CATACTAGTGTGCTTAAGCAA     HTSVLKQ       0    0    0    0    0    0    0    1    0    0
CATACTAGTGTTAATAATGAG     HTSVNNE       0    0    0    0    0    0    1    0    0    0
CATACTAGTGTTTCTCAGTAT     HTSVSQY       0    0    0    0    0    1    0    0    0    0
CATACTAGTTAGAAGGATAAA     HTSQKDK       0    0    0    0    0    1    0    0    0    0
CATACTAGTTATATTCTTGCG     HTSYILA       0    0    0    0    0    0    0    0    0    1
CATACTAGTTATATTTCGACT     HTSYIST       0    0    0    0    0    0    1    0    0    0
CATACTAGTTCTCATAAGGTG     HTSSHKV       0    0    0    0    0    0    0    1    0    0
CATACTAGTTGTTGTAAGAAT     HTSCCKN       0    0    0    0    0    1    0    0    0    0
CATACTATGAAGAAAACACAA     HTMKKTQ       0    0    0    0    0    0    1    0    0    0
CATACTATGAAGATTTTGTCA     HTMKILS       0    0    0    0    0    0    1    0    0    0
CATACTATGAAGCATACGTCG     HTMKHTS       0    0    0    0    0    0    0    0    0    1
CATACTATGAATGATTATCTT     HTMNDYL       0    0    0    0    0    0    1    0    0    0
CATACTATGAATGCGACTGAT     HTMNATD       0    0    0    0    0    0    0    1    0    0
CATACTATGACGACGGCGCAT     HTMTTAH       0    0    0    0    0    0    0    1    0    0
CATACTATGACGTATAGTCCT     HTMTYSP       0    0    0    0    0    1    0    0    0    0
CATACTATGAGGTTGCATGCG     HTMRLHA       0    0    0    0    0    1    0    0    0    0
CATACTATGAGGTTGCATGCT     HTMRLHA       0    0    0    0    0    1    0    0    0    0
CATACTATGAGTACGGGGACG     HTMSTGT       0    0    0    0    0    1    0    0    0    0
CATACTATGATGCATTCGCAT     HTMMHSH       0    0    0    0    0    0    0    1    0    0
CATACTATGATGGAGTTGATT     HTMMELI       0    0    0    0    0    0    1    0    0    0
CATACTATGATGGCTAAAACG     HTMMAKT       0    0    0    0    0    0    0    0    1    0
CATACTATGATGTCGCGTCAA     HTMMSRQ       0    0    0    0    0    1    0    0    0    0
CATACTATGATGTCGCGTCAT     HTMMSRH       0    0    0    0    0    0    0    1    0    0
CATACTATGATTAATACTCAA     HTMINTQ       0    0    0    0    0    0    0    1    0    0
CATACTATGATTCTTCCGGGC     HTMILPG       0    0    0    0    0    0    0    0    0    1
CATACTATGCAGCCTATTAAT     HTMQPIN       0    0    1    0    0    0    0    0    0    0
CATACTATGCAGGCGGGATTG     HTMQAGL       0    0    0    0    0    0    1    0    0    0
CATACTATGCAGGCGGGTTTG     HTMQAGL       0    0    0    0    0    0    1    0    0    0
CATACTATGCCGATTCGGTCT     HTMPIRS       0    0    0    1    0    0    0    0    0    0
CATACTATGCCGCCTATGCTA     HTMPPML       0    0    0    1    0    0    0    0    0    0
CATACTATGCCGGATATTCCG     HTMPDIP       0    0    0    0    0    1    1    0    0    0
CATACTATGCCTACTAGGCTG     HTMPTRL       0    0    0    0    0    0    1    0    0    0
CATACTATGCCTACTTGGCTG     HTMPTWL       0    0    0    0    0    0    1    0    0    0
CATACTATGCCTTTTGCTGAT     HTMPFAD       0    0    0    0    0    0    0    1    0    0
CATACTATGCCTTTTGCTGTG     HTMPFAV       0    0    0    0    0    0    0    1    0    0
CATACTATGCGTCTGCCGCTA     HTMRLPL       0    0    0    1    0    0    0    0    0    0
CATACTATGCGTTGGCATTAG     HTMRWHQ       0    0    0    0    1    0    0    0    0    0
CATACTATGCGTTTGCCTAAT     HTMRLPN       0    0    0    0    0    0    0    1    0    0
CATACTATGCTGTTGGCTTCG     HTMLLAS       0    0    0    0    0    0    0    0    0    1
CATACTATGCTTAATCTTAAG     HTMLNLK       0    0    0    0    0    0    1    0    0    0
CATACTATGGAGTTGCAGAGG     HTMELQR       0    0    0    0    0    0    0    1    0    0
CATACTATGGATCGGACGCCG     HTMDRTP       0    0    0    0    1    0    0    0    0    0
CATACTATGGCGCCGCCTCGG     HTMAPPR       0    0    0    0    1    0    0    0    0    0
CATACTATGGCTCCTACGTAA     HTMAPT*       0    0    0    0    0    0    1    0    0    0
CATACTATGGTGGATCTGCCG     HTMVDLP       0    0    0    0    0    0    1    0    0    0
CATACTATGTATAGGACGCAT     HTMYRTH       0    0    0    0    0    0    1    0    0    0
CATACTATGTATGTTCAGCTA     HTMYVQL       0    0    0    0    0    0    1    0    0    0
CATACTATGTCGGTGAGAGGT     HTMSVRG       0    0    1    0    0    0    0    0    0    0
CATACTATGTCTAATCATGAG     HTMSNHE       0    0    0    0    0    0    0    0    0    1
CATACTATGTGGACTAAGAAT     HTMWTKN       0    0    0    0    0    1    0    0    0    0
CATACTATGTTTCCGCAGAAG     HTMFPQK       0    0    0    0    0    0    3    0    0    0
CATACTATTAAGTCTCTGGTG     HTIKSLV       0    0    1    0    0    0    0    0    0    0
CATACTATTAATATTCTGTAA     HTINIL*       0    0    0    0    0    0    1    0    0    0
CATACTATTAATCTGACGCGG     HTINLTR       0    0    0    0    0    0    1    0    0    0
CATACTATTACGACGGGTGTT     HTITTGV       0    0    0    0    0    0    0    1    0    0
CATACTATTACGAGGACTGTT     HTITRTV       0    0    0    0    0    1    0    0    0    0
CATACTATTACGCTGAAAAAG     HTITLKK       0    0    0    0    0    0    1    0    0    0
CATACTATTACGTTGACTAAA     HTITLTK       0    0    0    0    0    0    0    1    0    0
CATACTATTACGTTGACTAAT     HTITLTN       0    0    0    0    0    1    0    0    0    0
CATACTATTATGCATTTGGGT     HTIMHLG       0    0    0    0    0    1    0    0    0    0
CATACTATTCAGCCTACGCAG     HTIQPTQ       0    0    0    0    0    0    0    0    1    0
CATACTATTCCGTATATTATG     HTIPYIM       0    0    0    0    0    0    0    0    1    0
CATACTATTCGTGGTCCAGAG     HTIRGPE       0    0    0    0    0    1    0    0    0    0
CATACTATTGATGGTCTTAAT     HTIDGLN       0    0    0    0    1    0    0    0    0    0
CATACTATTGCGAGTTATAAG     HTIASYK       0    0    0    0    0    0    1    0    0    0
CATACTATTGCGGAGATGCTG     HTIAEML       0    0    0    0    0    0    0    3    0    0
CATACTATTGCGGCGTCGCAG     HTIAASQ       0    0    0    0    0    0    1    0    0    0
CATACTATTGCTACTAAGCCA     HTIATKP       0    0    0    0    0    1    0    0    0    0
CATACTATTGGTCCTTTGGTG     HTIGPLV       0    0    0    0    0    0    1    0    0    0
CATACTATTGTGATGTCTTAG     HTIVMSQ       0    0    0    0    0    1    0    0    0    0
CATACTATTGTGATGTGGGAG     HTIVMWE       0    0    0    0    0    1    0    0    0    0
CATACTATTTCGACTAAGCAG     HTISTKQ       0    0    0    0    0    1    1    0    0    1
CATACTATTTCGACTAATCAT     HTISTNH       0    0    0    0    0    1    0    0    0    0
CATACTATTTCTAGGTCAACT     HTISRST       0    0    0    1    0    0    0    0    0    0
CATACTATTTCTAGGTCTTCG     HTISRSS       0    0    0    0    0    0    0    1    0    0
CATACTATTTCTTTGTTTCGT     HTISLFR       0    0    0    0    0    0    1    0    0    0
CATACTATTTGGACGACTAAT     HTIWTTN       0    0    0    0    0    0    0    0    0    1
CATACTATTTTTCAGGCGCCA     HTIFQAP       0    0    0    0    0    0    0    0    0    1
CATACTCAACGACAAGCACAA     HTQRQAQ       0    0    0    0    0    0    1    0    0    0
CATACTCAGACGACACAACGA     HTQTTQR       0    0    0    0    0    0    0    0    0    1
CATACTCAGACGGGGTGAAAA     HTQTG*K       0    0    0    0    0    0    0    1    0    0
CATACTCAGAGTCTGCGTTAT     HTQSLRY       0    0    0    0    0    1    0    0    0    0
CATACTCAGATGCAGAATGCA     HTQMQNA       0    0    0    0    0    0    0    1    0    0
CATACTCAGATTACGCGTGTG     HTQITRV       0    0    0    0    0    0    0    0    0    1
CATACTCAGATTGTGCATGTG     HTQIVHV       0    0    0    0    0    0    0    0    0    1
CATACTCAGATTTCTATTTTT     HTQISIF       0    0    0    0    0    0    0    0    0    1
CATACTCAGCAGGTTCTTTCG     HTQQVLS       0    0    0    0    0    0    0    0    0    1
CATACTCAGCAGTGGCCTACA     HTQQWPT       0    0    0    0    0    1    0    0    0    0
CATACTCAGCATAATGCTTCT     HTQHNAS       0    0    0    0    0    0    0    1    0    0
CATACTCAGCATATGCTGCCA     HTQHMLP       0    0    0    0    0    0    1    0    0    0
CATACTCAGCCGCTGAATAAA     HTQPLNK       0    0    0    0    0    0    1    0    0    0
CATACTCAGCCGCTGAATAAT     HTQPLNN       0    0    0    0    0    0    1    0    0    0
CATACTCAGCCGGAGCAGAAG     HTQPEQK       0    0    0    0    0    0    0    0    0    1
CATACTCAGCTGGCACAAAAG     HTQLAQK       0    0    0    1    0    0    0    0    0    0
CATACTCAGCTGGGGGCTTAT     HTQLGAY       0    0    0    0    0    0    1    0    0    0
CATACTCAGGAGAAGTCTAAA     HTQEKSK       0    0    0    0    0    0    0    0    0    1
CATACTCAGGATCGTAGTAGT     HTQDRSS       0    0    0    0    0    0    0    0    0    1
CATACTCAGGATTTTGCTGGG     HTQDFAG       0    0    0    0    0    0    0    0    0    1
CATACTCAGGCTCCTGGTGCA     HTQAPGA       0    0    0    0    0    0    0    1    0    0
CATACTCAGGCTTTTAGTCAT     HTQAFSH       0    0    0    0    0    0    0    0    0    3
CATACTCAGGTGACGGCGAGG     HTQVTAR       0    0    1    0    0    0    0    0    0    0
CATACTCAGGTGACTCCGATA     HTQVTPI       0    0    0    0    0    0    0    0    0    1
CATACTCAGGTGACTTCGGCG     HTQVTSA       0    0    0    0    0    0    0    1    0    0
CATACTCAGTATACTTGGATT     HTQYTWI       0    0    0    0    0    0    0    0    0    1
CATACTCAGTCGCTGAGTGCT     HTQSLSA       0    0    0    0    0    0    1    0    0    0
CATACTCAGTCTAATCGGCCA     HTQSNRP       0    0    0    0    0    0    1    0    0    0
CATACTCAGTCTATTCTGATT     HTQSILI       0    0    0    0    0    1    0    0    0    1
CATACTCAGTGGATGTTTCAG     HTQWMFQ       0    0    0    0    0    0    0    0    1    0
CATACTCATAAGCCGTCTCGT     HTHKPSR       0    0    0    0    0    0    0    1    0    0
CATACTCATAATCTGATTCCG     HTHNLIP       0    0    0    0    0    0    0    0    1    0
CATACTCATAATCTGATTCCT     HTHNLIP       0    0    0    0    0    0    0    0    1    0
CATACTCATAATTGGTATATG     HTHNWYM       0    0    0    0    0    0    0    1    0    0
CATACTCATACGGAGTAGGCG     HTHTEQA       0    0    1    0    0    0    0    0    0    0
CATACTCATACGGAGTTGGCG     HTHTELA       0    0    0    0    0    0    1    0    0    0
CATACTCATACTATTCAGAGT     HTHTIQS       0    0    0    0    0    0    1    0    0    0
CATACTCATACTTAGGGTTTG     HTHTQGL       0    0    0    0    0    0    0    1    0    0
CATACTCATAGGAGTACGTTT     HTHRSTF       0    0    1    0    0    0    0    0    0    0
CATACTCATAGGTTGCTGAAT     HTHRLLN       0    0    0    0    0    0    0    0    0    1
CATACTCATAGTAATATGACG     HTHSNMT       0    0    0    0    0    0    0    1    0    0
CATACTCATATGCCGCGGATT     HTHMPRI       0    0    0    0    0    1    0    0    0    0
CATACTCATATTGATACTAAT     HTHIDTN       0    0    0    0    0    0    0    1    0    0
CATACTCATCAGGCGAGTAAG     HTHQASK       0    0    0    0    0    0    1    0    0    1
CATACTCATCATAAGAATGTG     HTHHKNV       0    0    0    0    0    0    1    0    0    0
CATACTCATCATTCGAATACA     HTHHSNT       0    0    0    0    0    0    0    0    1    0
CATACTCATCCGAATAATCCT     HTHPNNP       0    0    0    0    0    0    1    0    0    0
CATACTCATCCGACGATTTAT     HTHPTIY       0    0    1    0    0    0    0    0    0    0
CATACTCATCCGCATCTGGGT     HTHPHLG       0    0    0    0    0    0    0    0    1    0
CATACTCATCCTGTGTTGATT     HTHPVLI       0    0    0    0    0    0    0    0    0    1
CATACTCATCCTGTTAAGCGA     HTHPVKR       0    0    0    0    0    1    0    0    0    0
CATACTCATCGGGTTCAAAAA     HTHRVQK       0    0    0    1    0    0    0    0    0    0
CATACTCATCGGGTTCATTTT     HTHRVHF       0    0    0    1    0    0    0    0    0    1
CATACTCATCGGGTTTGGGGA     HTHRVWG       0    0    0    0    0    0    0    0    1    0
CATACTCATCGTCATGCTCAT     HTHRHAH       0    0    0    0    0    0    1    0    0    1
CATACTCATCTTCAGTATGAG     HTHLQYE       0    0    0    0    0    1    0    0    0    0
CATACTCATCTTTCTTCGCAA     HTHLSSQ       0    0    0    0    0    0    1    0    0    0
CATACTCATCTTTTTTCTAAG     HTHLFSK       0    0    1    0    0    0    0    0    0    0
CATACTCATGAGGGGGGTCGT     HTHEGGR       0    0    0    0    0    0    0    1    0    0
CATACTCATGATACGCGACAG     HTHDTRQ       0    0    0    0    0    0    0    1    0    0
CATACTCATGATACTAAGAGT     HTHDTKS       0    0    0    1    0    0    0    0    0    0
CATACTCATGCGGGTAATAAT     HTHAGNN       0    0    0    0    0    0    0    0    0    1
CATACTCATGGGTGGATGCTG     HTHGWML       0    0    0    0    0    1    0    0    0    0
CATACTCATTAAACACAACCA     HTH*TQP       0    0    0    0    0    1    0    0    0    0
CATACTCATTATTCTCTTCCT     HTHYSLP       0    0    0    1    0    0    0    0    0    0
CATACTCATTCGAAGACGGGT     HTHSKTG       0    0    0    0    0    1    0    0    0    0
CATACTCATTCTCGGTGGGAT     HTHSRWD       0    0    0    0    0    1    0    0    0    0
CATACTCATTGGAATATTAGG     HTHWNIR       0    0    0    0    0    0    3    0    0    0
CATACTCATTTTGGGAATCCG     HTHFGNP       0    0    0    0    0    0    1    0    0    0
CATACTCCAACAGAAGCAAAA     HTPTEAK       0    0    0    0    0    0    0    0    0    1
CATACTCCGAAGACGATTTAA     HTPKTI*       0    0    0    0    0    0    1    0    0    0
CATACTCCGAAGGATGATTGG     HTPKDDW       0    0    0    0    0    0    0    1    0    0
CATACTCCGAAGTGTCATTCG     HTPKCHS       0    0    0    0    0    0    0    0    0    3
CATACTCCGAATAATCAGACT     HTPNNQT       0    0    0    0    0    0    0    1    0    0
CATACTCCGACGTTGCCTGCG     HTPTLPA       0    0    0    0    0    0    1    0    0    0
CATACTCCGAGGCTTCCGGAT     HTPRLPD       0    0    0    0    0    0    0    0    1    0
CATACTCCGAGTAAGCATCCA     HTPSKHP       0    0    0    0    0    0    0    0    0    1
CATACTCCGAGTCGTACGCTT     HTPSRTL       0    0    0    0    0    0    1    0    0    0
CATACTCCGATGGATTTTGAT     HTPMDFD       0    0    0    1    0    0    0    0    0    0
CATACTCCGATTGAGGTGGTT     HTPIEVV       0    0    0    0    0    0    0    0    0    1
CATACTCCGATTTTTCTTTCA     HTPIFLS       0    0    0    0    0    0    1    0    0    0
CATACTCCGCAGCATTGGAAG     HTPQHWK       0    0    0    0    0    1    0    0    0    0
CATACTCCGCATTTTTTTAAT     HTPHFFN       0    0    0    1    0    0    0    0    0    0
CATACTCCGCCTGCGCATAAT     HTPPAHN       0    0    0    0    0    0    0    1    0    0
CATACTCCGCGGCAGAATCAA     HTPRQNQ       0    0    0    0    0    0    1    0    0    0
CATACTCCGCGGCAGAATCAT     HTPRQNH       0    0    0    0    0    0    0    1    0    0
CATACTCCGCTGTGGAAGAAA     HTPLWKK       0    0    0    0    0    0    1    0    0    0
CATACTCCGCTTGATCAGGGT     HTPLDQG       0    0    0    0    0    1    0    0    0    0
CATACTCCGCTTGATCAGGTA     HTPLDQV       0    0    0    0    0    1    0    0    0    0
CATACTCCGGCGAAGCATTGG     HTPAKHW       0    0    0    0    0    0    0    0    0    1
CATACTCCGGCTACTCGGATG     HTPATRM       0    0    0    0    0    0    1    0    0    0
CATACTCCGGCTATGGAGCAG     HTPAMEQ       0    0    0    0    0    0    1    0    0    0
CATACTCCGGCTCGGATTCCT     HTPARIP       0    0    0    0    0    1    0    0    0    0
CATACTCCGGGTAAGGTTCCT     HTPGKVP       0    0    0    0    0    1    0    0    0    0
CATACTCCGGGTAATGATACA     HTPGNDT       0    0    0    0    0    0    0    0    0    1
CATACTCCGGGTAATGATACT     HTPGNDT       0    0    0    0    0    0    0    0    0    1
CATACTCCGGTGCATCAGAAT     HTPVHQN       0    0    0    3    0    0    0    0    0    0
CATACTCCGGTGCTGGCGCTT     HTPVLAL       0    0    0    0    0    0    0    1    0    0
CATACTCCGTGTCGTACGCTT     HTPCRTL       0    0    0    0    0    1    0    0    0    0
CATACTCCGTTTCGGAATTCT     HTPFRNS       0    0    0    0    0    0    1    0    0    0
CATACTCCGTTTGTGAGGAAA     HTPFVRK       0    0    0    0    0    0    0    0    1    0
CATACTCCTAAGAAGTGTGAA     HTPKKCE       0    0    0    0    0    0    0    1    0    0
CATACTCCTAAGTTTTATCCG     HTPKFYP       0    0    0    0    0    0    1    0    0    0
CATACTCCTACGGATTATGAT     HTPTDYD       0    0    0    0    0    0    1    0    0    0
CATACTCCTATTCGGGCTTCT     HTPIRAS       0    0    0    0    0    0    1    0    0    0
CATACTCCTCAGACTTAGACT     HTPQTQT       0    0    0    0    0    0    0    0    1    0
CATACTCCTCGGAGTGCTACT     HTPRSAT       0    0    0    0    0    0    0    0    0    1
CATACTCCTCTGTAGAAGGTG     HTPLQKV       0    0    0    0    0    0    1    0    0    0
CATACTCCTGAGATTTCGAAT     HTPEISN       0    0    0    0    0    0    0    1    0    0
CATACTCCTGCTCTTATTACG     HTPALIT       0    0    0    0    0    0    1    0    0    0
CATACTCCTGCTGGGGATAGT     HTPAGDS       0    0    0    0    0    0    0    0    1    0
CATACTCCTGTGCCGTATACT     HTPVPYT       0    0    0    0    0    0    0    0    0    1
CATACTCCTGTGGATACTTTA     HTPVDTL       0    0    0    0    0    1    0    0    0    0
CATACTCCTGTGGCTCCGAGG     HTPVAPR       0    0    0    0    0    1    0    0    0    0
CATACTCCTGTGGCTGATGTT     HTPVADV       0    0    0    0    0    0    0    0    0    1
CATACTCCTGTGGTTTCACAA     HTPVVSQ       0    0    0    0    0    0    1    0    0    0
CATACTCCTTATATTTATGGT     HTPYIYG       0    0    0    0    0    0    0    0    0    1
CATACTCCTTCTCAGATTACT     HTPSQIT       0    0    0    0    0    1    0    0    0    0
CATACTCCTTTTAATCGTTCT     HTPFNRS       0    0    0    0    0    1    0    1    0    1
CATACTCCTTTTGCGACTACT     HTPFATT       0    0    0    0    0    0    1    0    0    0
CATACTCGGACGTCGATTGCG     HTRTSIA       0    0    0    0    0    0    0    3    0    0
CATACTCGGACTCAGATGAAT     HTRTQMN       0    0    0    0    0    0    0    1    0    0
CATACTCGGAGTACGCATGAA     HTRSTHE       0    0    0    0    0    0    0    1    0    0
CATACTCGGATTGAGGTTGAG     HTRIEVE       0    0    0    0    0    0    0    1    0    0
CATACTCGGATTGCTGCTCAA     HTRIAAQ       0    0    0    0    0    1    0    0    0    0
CATACTCGGCAGAATATGTAA     HTRQNM*       0    0    0    0    0    1    0    0    0    0
CATACTCGGCAGAATATGTAT     HTRQNMY       0    0    0    0    0    1    0    0    1    0
CATACTCGGCAGATTGCGTTG     HTRQIAL       0    0    0    0    0    3    0    0    0    0
CATACTCGGCTGCCTAGGCCA     HTRLPRP       0    0    0    0    0    1    0    0    0    0
CATACTCGGGATAATTTTTCT     HTRDNFS       0    0    0    0    0    1    0    0    0    0
CATACTCGGGCGCTGCCGCCG     HTRALPP       0    0    0    0    0    3    0    0    0    0
CATACTCGGGGTCCGTTTTAG     HTRGPFQ       0    0    0    0    0    0    0    0    0    1
CATACTCGGTAGGAGGTTCGT     HTRQEVR       0    0    0    0    0    1    0    0    0    0
CATACTCGTAATCCGGCTTGG     HTRNPAW       0    0    0    0    0    1    0    0    0    0
CATACTCGTACTCAAGAGCAG     HTRTQEQ       0    0    0    0    0    0    0    0    1    0
CATACTCGTCAGATGGGTTTT     HTRQMGF       0    0    0    0    0    0    0    0    1    0
CATACTCGTCCGCTTCTGTCA     HTRPLLS       0    0    0    0    0    1    0    0    0    0
CATACTCGTCCGCTTCTGTCT     HTRPLLS       0    0    0    0    0    1    0    0    0    0
CATACTCGTCCTGGGTTTTCT     HTRPGFS       0    0    0    0    0    0    0    1    0    0
CATACTCGTCTGATGGATACT     HTRLMDT       0    0    0    0    0    0    0    0    0    1
CATACTCGTGCGCCGTATTTT     HTRAPYF       0    0    0    1    0    0    0    0    0    0
CATACTCGTGCTGATGCGATT     HTRADAI       0    0    0    0    0    0    0    1    0    0
CATACTCGTGGTAATCTGCTA     HTRGNLL       0    0    0    0    0    0    0    0    0    1
CATACTCGTGTGCATACGATA     HTRVHTI       0    0    0    0    0    0    0    0    0    1
CATACTCGTTATAATCCTGGT     HTRYNPG       0    0    0    0    0    1    0    0    0    0
CATACTCGTTTGATTCCGTGG     HTRLIPW       0    0    0    0    0    0    0    1    0    0
CATACTCGTTTTCCTTTTACG     HTRFPFT       0    0    0    0    0    0    0    1    0    0
CATACTCTGAAACCAAGGAAA     HTLKPRK       0    0    0    0    0    1    0    0    0    0
CATACTCTGAAGTATTTGGCT     HTLKYLA       0    0    0    0    0    0    1    0    0    0
CATACTCTGAATGCTCCGGTT     HTLNAPV       0    0    0    0    0    0    0    1    0    0
CATACTCTGACGCAGTATCTA     HTLTQYL       0    0    0    0    0    0    0    0    0    1
CATACTCTGACTCCGAAGCCA     HTLTPKP       0    0    0    0    0    0    0    0    0    1
CATACTCTGACTGATACTTCT     HTLTDTS       0    0    0    0    0    0    0    1    0    0
CATACTCTGATGCTGGAGAAT     HTLMLEN       0    0    0    0    0    1    0    0    0    0
CATACTCTGCAGACTCGTCAG     HTLQTRQ       0    0    0    0    0    1    0    0    0    0
CATACTCTGCATCTGGAGGAT     HTLHLED       0    0    0    0    1    0    0    0    0    0
CATACTCTGCATGAGAATAAT     HTLHENN       0    0    0    1    0    0    0    0    0    0
CATACTCTGCCTGTTACTTAT     HTLPVTY       0    0    0    0    0    0    0    1    0    0
CATACTCTGCGGGCAACAGAG     HTLRATE       0    0    0    0    0    1    0    0    0    0
CATACTCTGCGGGCTACTGTG     HTLRATV       0    0    0    0    0    0    0    0    0    1
CATACTCTGCGGGTGTATTCG     HTLRVYS       0    0    0    0    0    0    0    0    0    1
CATACTCTGCGTTTGGGTTCA     HTLRLGS       0    0    0    0    0    0    0    1    0    0
CATACTCTGCTTCCGCGGACA     HTLLPRT       0    0    0    0    0    0    1    0    0    0
CATACTCTGCTTGAGAATAAT     HTLLENN       0    0    0    1    0    0    0    0    0    0
CATACTCTGGAGGCTCAGTAG     HTLEAQQ       0    0    0    0    0    0    0    0    1    0
CATACTCTGGAGTCTCGTCTG     HTLESRL       0    0    0    0    0    0    0    1    0    0
CATACTCTGGATGTTGCGAAT     HTLDVAN       0    0    0    0    0    0    1    0    0    1
CATACTCTGTATAAGGCTCAG     HTLYKAQ       0    0    0    0    0    0    0    0    1    0
CATACTCTGTATACGAGGATG     HTLYTRM       0    0    0    0    0    0    1    0    0    0
CATACTCTGTCGCAGGTTAAA     HTLSQVK       0    0    0    0    0    0    0    1    0    0
CATACTCTGTCGCAGGTTAAT     HTLSQVN       0    0    0    0    0    0    0    1    0    0
CATACTCTGTCTCTTTGTTGT     HTLSLCC       0    0    0    0    0    1    0    0    0    0
CATACTCTGTTGTCGCCTAAG     HTLLSPK       0    0    0    0    0    0    1    0    0    0
CATACTCTTAAGCCTACGACT     HTLKPTT       0    0    0    0    0    0    1    0    0    1
CATACTCTTAAGCGTGTTACG     HTLKRVT       0    0    0    0    0    0    1    0    0    0
CATACTCTTACGAATCTGAAT     HTLTNLN       0    0    0    0    0    0    1    0    0    0
CATACTCTTACTAGTTTTAAT     HTLTSFN       0    0    0    0    0    1    0    0    0    0
CATACTCTTCAGGATCGTTCG     HTLQDRS       0    0    0    0    0    0    1    0    0    0
CATACTCTTCAGGGTAATTTG     HTLQGNL       0    0    1    1    0    0    0    0    0    0
CATACTCTTCAGTCTCATCGT     HTLQSHR       0    0    0    0    0    0    3    0    0    0
CATACTCTTCATCATCTTAGT     HTLHHLS       0    0    0    0    0    0    0    3    0    0
CATACTCTTCATCCGAAGCTT     HTLHPKL       0    0    0    0    0    0    0    0    1    0
CATACTCTTCCGTATGAGCAT     HTLPYEH       0    0    0    0    0    1    0    0    0    0
CATACTCTTCGGACGGTTCTA     HTLRTVL       0    0    0    0    0    0    0    0    0    1
CATACTCTTCTGACGCAGAGT     HTLLTQS       0    0    0    0    0    0    1    0    0    0
CATACTCTTGATACGATTCCG     HTLDTIP       0    0    0    0    0    1    0    0    0    0
CATACTCTTGATACGATTCCT     HTLDTIP       0    0    0    0    0    1    0    0    0    0
CATACTCTTGATGCGCCGACG     HTLDAPT       0    0    0    0    0    1    0    0    0    0
CATACTCTTGATGCGCCGACT     HTLDAPT       0    0    0    0    0    1    0    0    0    0
CATACTCTTGCGGCGGCTTTG     HTLAAAL       0    0    0    0    0    0    1    0    0    0
CATACTCTTGGGACGTATCGT     HTLGTYR       0    0    0    0    0    0    0    1    0    0
CATACTCTTGGTCCGCTGACA     HTLGPLT       0    0    0    0    0    0    1    0    0    0
CATACTCTTGTGGCGGTTCTA     HTLVAVL       0    0    0    0    0    1    0    0    0    0
CATACTCTTGTTAGTTCTATT     HTLVSSI       0    0    0    0    0    0    0    1    0    0
CATACTCTTTAGAGTTGGTCT     HTLQSWS       0    0    0    0    0    0    0    0    0    1
CATACTCTTTATCATCTGAGG     HTLYHLR       0    0    1    0    0    0    0    0    0    0
CATACTCTTTGAGCTCATTCT     HTL*AHS       0    0    0    0    0    1    0    0    0    0
CATACTCTTTGGGCTCATTCG     HTLWAHS       0    0    0    0    0    0    0    0    0    3
CATACTCTTTTGCATAGGTGT     HTLLHRC       0    0    0    0    0    0    0    0    0    1
CATACTCTTTTGGATTAGATT     HTLLDQI       0    0    1    0    0    0    1    0    0    0
CATACTGAAAAAACAAAACAA     HTEKTKQ       0    0    0    0    0    0    1    0    0    0
CATACTGAACAGCAGGAGAAA     HTEQQEK       0    0    0    0    0    0    1    0    0    0
CATACTGAGAATCCTCATAAG     HTENPHK       0    0    0    0    0    0    0    0    0    1
CATACTGAGAATTGGTCTGAG     HTENWSE       0    0    0    0    0    0    0    0    3    0
CATACTGAGACGATGCCTTGT     HTETMPC       0    0    0    0    0    0    0    0    1    0
CATACTGAGACTTGTCCTAAG     HTETCPK       0    0    0    0    0    1    0    0    0    0
CATACTGAGAGGAGTCATATA     HTERSHI       0    0    0    0    0    0    0    0    1    0
CATACTGAGAGGAGTCATATT     HTERSHI       0    0    0    0    0    0    0    0    1    0
CATACTGAGATGAGTATTCGG     HTEMSIR       0    0    1    0    0    0    0    0    0    0
CATACTGAGATTTCTAATCGT     HTEISNR       0    0    0    0    0    0    0    1    0    0
CATACTGAGCAGCCTTATCTG     HTEQPYL       0    0    0    0    0    0    0    1    0    0
CATACTGAGCAGGAGCTTGCT     HTEQELA       0    0    0    0    0    0    1    0    0    0
CATACTGAGCATCCTGGGCCA     HTEHPGP       0    0    0    0    0    0    1    0    0    0
CATACTGAGCCGGCTCATCAG     HTEPAHQ       0    0    0    0    0    0    1    0    0    3
CATACTGAGCCTACGTTGATT     HTEPTLI       0    0    0    0    0    0    0    1    0    0
CATACTGAGCCTGCGAATTTT     HTEPANF       0    0    0    0    0    0    1    0    0    0
CATACTGAGCGTAATATTTCT     HTERNIS       0    0    0    0    0    0    1    0    0    0
CATACTGAGCGTACGGATAGG     HTERTDR       0    0    0    0    0    1    1    0    0    1
CATACTGAGCTTCATGATGAT     HTELHDD       0    0    0    0    0    0    0    0    0    1
CATACTGAGGAGTTTCTGAAT     HTEEFLN       0    0    0    0    0    0    0    0    1    0
CATACTGAGGATGCTCGGCTG     HTEDARL       0    0    0    0    1    0    0    0    0    0
CATACTGAGGATGCTCGGCTT     HTEDARL       0    0    0    0    1    0    0    0    0    0
CATACTGAGGCGAAGCGTCAT     HTEAKRH       0    0    0    0    0    0    0    1    0    0
CATACTGAGGCGACAAGGAAA     HTEATRK       0    0    1    1    0    0    0    0    0    0
CATACTGAGGCGTCAAGGAAA     HTEASRK       0    0    0    0    0    0    0    0    0    1
CATACTGAGGCGTTGGGTACG     HTEALGT       0    0    0    0    0    0    0    0    0    1
CATACTGAGGCTAATACGAGA     HTEANTR       0    0    0    0    0    0    0    0    1    0
CATACTGAGGCTAGTCTTGTG     HTEASLV       0    0    0    0    0    0    1    0    0    0
CATACTGAGGGGAGGCCTGAG     HTEGRPE       0    0    0    0    0    0    0    0    1    0
CATACTGAGGGGTATTCTGGA     HTEGYSG       0    0    0    0    0    0    1    0    0    0
CATACTGAGGTGACTAAGATA     HTEVTKI       0    0    0    0    0    0    1    0    0    0
CATACTGAGGTTCATTCTACG     HTEVHST       0    0    0    0    0    0    1    0    0    0
CATACTGAGTATAGTTCGACA     HTEYSST       0    0    0    0    0    0    0    1    0    0
CATACTGAGTATCCTCGGGTG     HTEYPRV       0    0    0    0    0    0    0    1    0    0
CATACTGAGTATGGGCAGAGT     HTEYGQS       0    0    0    0    0    0    1    0    0    0
CATACTGAGTCGGGGCTGGGT     HTESGLG       0    0    1    0    0    0    0    0    0    0
CATACTGAGTGGTCTACTTTA     HTEWSTL       0    0    0    0    0    1    0    0    0    0
CATACTGAGTGGTCTACTTTT     HTEWSTF       0    0    0    0    0    1    0    0    0    0
CATACTGAGTTGAAGTGTATG     HTELKCM       0    0    0    0    0    0    0    0    0    1
CATACTGAGTTGTTTACGTGG     HTELFTW       0    0    0    0    0    0    1    0    0    0
CATACTGAGTTTACGAGTCGT     HTEFTSR       0    0    0    0    0    1    0    0    0    0
CATACTGAGTTTCTTGATAAA     HTEFLDK       0    0    0    0    0    1    0    0    0    0
CATACTGAGTTTGGTCGTCGT     HTEFGRR       0    0    0    0    0    0    0    1    0    0
CATACTGATAAAACGCGGAAG     HTDKTRK       0    0    0    0    0    0    0    0    0    1
CATACTGATAAGGCTCTTTAT     HTDKALY       0    0    0    0    0    0    1    0    0    0
CATACTGATAAGTATACTAGG     HTDKYTR       0    0    0    0    0    0    1    0    0    0
CATACTGATAATAGTAAGGTT     HTDNSKV       0    0    0    0    0    0    1    0    0    0
CATACTGATACGATTACTCTG     HTDTITL       0    0    0    0    0    0    0    1    0    0
CATACTGATACTGCTCCGAGT     HTDTAPS       0    0    0    0    0    1    0    0    0    0
CATACTGATAGAAAGGAGAAA     HTDRKEK       0    0    0    0    0    1    0    0    0    0
CATACTGATATGCCTAATCAT     HTDMPNH       0    0    0    0    0    1    0    0    0    0
CATACTGATATGGGTAAGAAA     HTDMGKK       0    0    0    0    0    0    1    0    0    0
CATACTGATATGGTTGCTTCT     HTDMVAS       0    0    0    0    0    0    0    0    0    1
CATACTGATATTACTTATCAT     HTDITYH       0    0    0    0    0    0    0    0    0    1
CATACTGATATTAGTAAGAGT     HTDISKS       0    0    0    0    0    0    0    1    0    0
CATACTGATATTCTTCCGCGG     HTDILPR       0    0    0    0    1    0    0    0    0    0
CATACTGATATTCTTCCGCTT     HTDILPL       0    0    0    0    0    0    1    0    0    0
CATACTGATATTGTGCTTTAA     HTDIVL*       0    0    0    0    1    0    0    0    0    0
CATACTGATCAGAGGCGGTTT     HTDQRRF       0    0    0    0    0    0    1    0    0    0
CATACTGATCATAGGGATACT     HTDHRDT       0    0    0    0    0    0    1    0    0    0
CATACTGATCATTCTTCGCAT     HTDHSSH       0    0    0    1    0    0    0    0    0    0
CATACTGATCCGTTGCGTGCA     HTDPLRA       0    0    0    1    0    0    0    0    0    0
CATACTGATCCGTTGCGTGCT     HTDPLRA       0    0    0    0    0    0    0    0    0    1
CATACTGATCCTAATGATCCG     HTDPNDP       0    0    0    0    1    0    0    0    0    0
CATACTGATCGGATGCATTCT     HTDRMHS       0    0    0    0    0    1    0    0    0    0
CATACTGATCGTTGGCCGTCG     HTDRWPS       0    0    0    0    0    0    0    0    0    1
CATACTGATCTTAGTTCTCTG     HTDLSSL       0    0    0    0    0    0    0    1    0    0
CATACTGATCTTGCTGATCGT     HTDLADR       0    0    0    0    1    0    0    0    0    0
CATACTGATGAGGCGCAGTGG     HTDEAQW       0    0    0    0    0    0    0    0    0    1
CATACTGATGATAGGAGGAAT     HTDDRRN       0    0    0    0    0    0    0    1    0    0
CATACTGATGATCGGGAGGAA     HTDDREE       0    0    0    1    0    0    0    0    0    0
CATACTGATGCGGTGGCTTAG     HTDAVAQ       0    0    0    0    0    0    0    1    0    0
CATACTGATGCTCATACGAAT     HTDAHTN       0    0    0    0    0    0    0    1    0    0
CATACTGATGGGAGTTATGAT     HTDGSYD       0    0    0    0    0    0    1    0    0    0
CATACTGATGGTATGACGATG     HTDGMTM       0    0    0    0    0    0    1    0    0    0
CATACTGATGTGAAGTGGACT     HTDVKWT       0    0    0    0    0    1    0    1    0    0
CATACTGATGTGCGTTCGCAT     HTDVRSH       0    0    0    1    0    0    0    0    0    0
CATACTGATGTTAAGTATTTA     HTDVKYL       0    0    0    0    0    0    0    0    0    1
CATACTGATGTTGGTCCTCCT     HTDVGPP       0    0    0    0    0    0    1    0    0    0
CATACTGATTAGAAGACAAAG     HTDQKTK       0    0    0    0    0    1    0    0    0    0
CATACTGATTATTAGATGTAA     HTDYQM*       0    0    0    0    0    0    1    0    0    0
CATACTGATTATTAGATGTAT     HTDYQMY       0    0    0    0    0    0    3    0    0    0
CATACTGATTGGACTATGCCT     HTDWTMP       0    0    0    0    0    0    0    1    0    0
CATACTGATTGTCCGTAGAAG     HTDCPQK       0    0    0    0    0    0    1    0    0    0
CATACTGATTGTTTGGAGCGG     HTDCLER       0    0    0    0    0    0    0    1    0    0
CATACTGATTTGTAGACTCAG     HTDLQTQ       0    0    0    0    0    0    0    0    1    0
CATACTGATTTTCATTATCCT     HTDFHYP       0    0    0    0    0    0    0    1    0    0
CATACTGATTTTCCGCCGTTT     HTDFPPF       0    0    0    0    0    0    0    1    0    0
CATACTGCGAAGAAAAAAACG     HTAKKKT       0    0    0    0    0    0    0    1    0    0
CATACTGCGAAGAATAATTCG     HTAKNNS       0    0    0    0    0    1    0    0    0    0
CATACTGCGAATGCGGCTCGT     HTANAAR       0    0    0    0    0    1    0    0    0    0
CATACTGCGAATTTTCCTCCG     HTANFPP       0    0    0    0    0    0    0    1    0    0
CATACTGCGACGGATTCGGCT     HTATDSA       0    0    0    0    0    0    1    0    0    0
CATACTGCGACTCCGATGCGT     HTATPMR       0    0    0    0    0    1    0    0    0    0
CATACTGCGAGTACGTCACCG     HTASTSP       0    0    0    0    0    0    0    0    0    1
CATACTGCGAGTCATTTTTCA     HTASHFS       0    0    0    1    0    0    0    0    0    0
CATACTGCGAGTCCGGAGACG     HTASPET       0    0    0    0    0    0    1    0    0    0
CATACTGCGATTAGGGCTCTT     HTAIRAL       0    0    0    0    0    0    1    0    0    0
CATACTGCGATTCGTGGTGCG     HTAIRGA       0    0    0    0    0    0    0    1    0    0
CATACTGCGATTGCTTATTTG     HTAIAYL       0    0    0    0    0    0    0    0    0    1
CATACTGCGCAGAATATTAGT     HTAQNIS       0    0    0    0    0    0    0    3    0    0
CATACTGCGCAGCGTCCTAAT     HTAQRPN       0    0    0    0    0    1    0    0    0    0
CATACTGCGCAGTATTTGCTT     HTAQYLL       0    0    0    0    0    0    0    1    0    0
CATACTGCGCCGTTTAGTTCA     HTAPFSS       0    0    0    0    0    0    0    1    0    0
CATACTGCGCCTCGTGATGAT     HTAPRDD       0    0    0    0    0    0    0    0    1    0
CATACTGCGCCTTATTCTACA     HTAPYST       0    0    0    0    0    0    1    0    0    0
CATACTGCGCCTTATTCTACT     HTAPYST       0    0    0    1    0    0    0    0    0    0
CATACTGCGCGTACTAAGAAA     HTARTKK       0    0    0    0    0    0    0    0    0    1
CATACTGCGCGTACTATGAAT     HTARTMN       0    0    0    0    0    0    1    0    0    0
CATACTGCGCGTCATTGGCTT     HTARHWL       0    0    0    1    0    0    0    0    0    0
CATACTGCGCGTCTGCCGGGT     HTARLPG       0    0    0    0    0    0    0    1    0    0
CATACTGCGCTTGGAACGAGT     HTALGTS       0    0    0    0    0    0    1    0    0    0
CATACTGCGGAGATTGATGCT     HTAEIDA       0    0    0    0    0    0    0    0    1    0
CATACTGCGGATGCTAGTTCG     HTADASS       0    0    0    0    0    1    0    0    0    0
CATACTGCGGATTATTCGCCG     HTADYSP       0    0    0    0    0    1    0    0    0    0
CATACTGCGGGTCCTGGGTGT     HTAGPGC       0    0    0    0    0    0    0    1    0    0
CATACTGCGTAGATGCGTCCT     HTAQMRP       0    0    0    0    0    0    1    0    0    0
CATACTGCGTATATGATTCAT     HTAYMIH       0    0    0    0    0    1    0    0    0    0
CATACTGCGTATATGCCGCCT     HTAYMPP       0    0    0    0    0    1    0    0    0    0
CATACTGCGTATCGTATTCAG     HTAYRIQ       0    0    1    0    0    0    0    0    0    0
CATACTGCGTGTTTGTTTAAT     HTACLFN       0    0    0    0    0    0    1    0    0    0
CATACTGCGTTGATTGCGAAT     HTALIAN       0    0    0    0    1    0    0    0    0    0
CATACTGCGTTGTATTGGGCT     HTALYWA       0    0    0    0    0    0    2    0    0    1
CATACTGCGTTTGCGGGGCAG     HTAFAGQ       0    0    0    1    0    0    0    0    0    0
CATACTGCTACGTATACTGGG     HTATYTG       0    0    0    1    0    0    0    0    0    0
CATACTGCTACTCGTCCGCCA     HTATRPP       0    0    0    0    0    0    1    0    0    0
CATACTGCTACTTATCTGGAA     HTATYLE       0    0    0    0    0    0    0    0    1    0
CATACTGCTATGGCGTTTGGA     HTAMAFG       0    0    0    0    0    1    0    0    0    0
CATACTGCTATGGCGTTTGGT     HTAMAFG       0    0    0    0    0    1    0    0    0    0
CATACTGCTATTAGGCCGCTT     HTAIRPL       0    0    0    0    0    0    0    0    0    1
CATACTGCTCATCATCATCGT     HTAHHHR       0    0    0    0    0    0    1    0    0    0
CATACTGCTCATCCGCTTTCA     HTAHPLS       0    0    0    0    0    0    1    0    0    0
CATACTGCTCATTAGACGCAT     HTAHQTH       0    0    0    0    0    0    0    1    0    0
CATACTGCTCCGAATCATAAG     HTAPNHK       0    0    0    0    0    0    0    0    0    1
CATACTGCTCCGAGTACGCCG     HTAPSTP       0    0    0    0    0    0    0    0    0    1
CATACTGCTCCTAGGCTTTTG     HTAPRLL       0    0    0    0    0    1    0    0    0    0
CATACTGCTCCTCGGAAAAAA     HTAPRKK       0    0    0    0    0    0    0    1    0    0
CATACTGCTCCTCGGTTTTAA     HTAPRF*       0    0    0    1    0    0    0    0    0    0
CATACTGCTCCTGAGTATGCG     HTAPEYA       0    0    0    0    0    1    0    0    0    0
CATACTGCTCCTTATGCTCAG     HTAPYAQ       0    0    0    0    0    0    0    1    0    0
CATACTGCTCCTTCGCGTTAT     HTAPSRY       0    0    0    0    0    0    0    0    1    0
CATACTGCTCGTCTTTATGAT     HTARLYD       0    0    0    1    0    0    0    0    0    0
CATACTGCTCTGCTGAATCTG     HTALLNL       0    0    0    0    0    0    0    1    0    0
CATACTGCTCTGGAGACTAAT     HTALETN       0    0    0    0    0    0    0    1    0    0
CATACTGCTCTGGGGCCTTGG     HTALGPW       0    0    0    0    0    1    0    0    0    0
CATACTGCTCTTCGGGGTATG     HTALRGM       0    0    0    1    0    0    0    0    1    0
CATACTGCTGATACGGAAGCA     HTADTEA       0    0    0    0    1    0    0    0    0    0
CATACTGCTGATACGGATGCT     HTADTDA       0    0    1    0    0    0    1    0    0    1
CATACTGCTGATGCTCGGGGT     HTADARG       0    0    0    0    0    0    1    0    0    0
CATACTGCTGATTTTATTAGG     HTADFIR       0    0    0    0    0    0    0    1    1    0
CATACTGCTGGTGGGAATAAG     HTAGGNK       0    0    0    0    0    0    0    1    0    0
CATACTGCTGTGAATAATGCG     HTAVNNA       0    0    0    0    0    0    0    0    0    1
CATACTGCTGTGTGGACTGTG     HTAVWTV       0    0    0    0    0    0    0    0    0    1
CATACTGCTTATATGCAGCAT     HTAYMQH       0    0    0    0    0    0    1    0    0    0
CATACTGCTTCTTCGGATGGT     HTASSDG       0    0    0    0    0    0    0    0    0    1
CATACTGCTTTTGATTGGACG     HTAFDWT       0    0    0    0    0    0    0    1    0    0
CATACTGGGAAGGATTTGCCA     HTGKDLP       0    0    0    0    0    0    0    1    0    0
CATACTGGGAAGGATTTGCCT     HTGKDLP       0    0    0    0    0    0    0    1    0    0
CATACTGGGAAGTCTACGTGG     HTGKSTW       0    0    0    1    0    0    0    0    0    0
CATACTGGGAATCCTCAGCCA     HTGNPQP       0    0    0    0    0    0    0    0    0    1
CATACTGGGAGTCCGGCGAGG     HTGSPAR       0    0    0    0    0    0    1    0    0    0
CATACTGGGATGAGGATGTTT     HTGMRMF       0    0    0    0    0    0    0    0    0    1
CATACTGGGATGAGGGTGTAT     HTGMRVY       0    0    0    0    0    0    0    0    0    1
CATACTGGGCAGCATCTGACT     HTGQHLT       0    0    0    0    0    0    0    0    0    1
CATACTGGGCATCATATGACT     HTGHHMT       0    0    0    0    0    0    0    0    1    0
CATACTGGGCATCTTCAAGGG     HTGHLQG       0    0    0    0    0    0    0    0    0    1
CATACTGGGCATCTTCATGGG     HTGHLHG       0    0    0    0    0    0    0    0    0    1
CATACTGGGCCGAATTAGCCA     HTGPNQP       0    0    0    0    0    0    1    0    0    0
CATACTGGGCCGAATTTGCCT     HTGPNLP       0    0    0    0    0    0    1    0    0    0
CATACTGGGCCTCTTGTTACG     HTGPLVT       0    0    0    0    0    0    0    0    1    0
CATACTGGGCTGAAGGCGCAG     HTGLKAQ       0    0    0    1    0    0    0    0    0    0
CATACTGGGCTGAAGGCGCAT     HTGLKAH       0    0    0    1    0    0    0    0    0    0
CATACTGGGGAGTAGAATCAG     HTGEQNQ       0    0    0    0    0    1    0    0    0    0
CATACTGGGGATGATGGTCCG     HTGDDGP       0    0    0    0    0    0    0    0    0    1
CATACTGGGGCGCCTTTTCAA     HTGAPFQ       0    0    0    0    0    0    0    0    1    0
CATACTGGGTATAATACTCCT     HTGYNTP       0    0    0    0    0    1    0    0    0    0
CATACTGGGTATGCTATTCAG     HTGYAIQ       0    0    0    0    0    0    0    0    0    1
CATACTGGGTCTAAGGATCCG     HTGSKDP       0    0    0    0    0    0    0    0    1    0
CATACTGGTAAGCATTGTACG     HTGKHCT       0    0    0    0    0    1    0    0    0    0
CATACTGGTAAGGCTTAAAAG     HTGKA*K       0    0    0    0    0    0    0    0    0    1
CATACTGGTAATAGGGCGTCG     HTGNRAS       0    0    0    0    0    0    0    1    0    0
CATACTGGTAATGCGTTTAAG     HTGNAFK       0    0    0    1    0    0    0    0    0    0
CATACTGGTACGACGCAGAAA     HTGTTQK       0    0    0    0    1    1    0    0    0    1
CATACTGGTACGACGCAGAAT     HTGTTQN       0    0    0    0    1    0    0    0    0    1
CATACTGGTACGCATGATCGG     HTGTHDR       0    0    0    0    0    0    1    0    0    0
CATACTGGTACGCCGCTTCTT     HTGTPLL       0    0    0    0    0    0    0    0    0    1
CATACTGGTACGGAGCGAACG     HTGTERT       0    0    0    0    0    1    0    0    0    0
CATACTGGTACGGAGCGTACG     HTGTERT       0    0    0    0    0    1    0    0    0    0
CATACTGGTACTGAGCCTTAG     HTGTEPQ       0    0    0    0    0    0    1    0    0    0
CATACTGGTACTGGTGAGCAA     HTGTGEQ       0    0    0    0    0    0    1    0    0    0
CATACTGGTATGCTTAGGGAG     HTGMLRE       0    0    0    0    0    0    0    0    0    1
CATACTGGTATGTATAATGTG     HTGMYNV       0    0    0    0    0    0    0    1    0    0
CATACTGGTATTCCTCAGTCA     HTGIPQS       0    0    0    0    0    0    0    1    0    0
CATACTGGTATTGCGCCGCAG     HTGIAPQ       0    0    0    1    0    0    0    0    0    0
CATACTGGTATTTAGACTATT     HTGIQTI       0    0    0    0    0    0    0    0    0    1
CATACTGGTCATGCTGCTCCG     HTGHAAP       0    0    0    0    0    0    1    0    0    0
CATACTGGTCATTAGAATGTA     HTGHQNV       0    0    0    0    0    0    0    0    0    1
CATACTGGTCCGGCGTCTCAG     HTGPASQ       0    0    0    0    0    0    1    0    0    0
CATACTGGTCCTAAGAATAAT     HTGPKNN       0    0    0    0    0    0    1    0    0    0
CATACTGGTCCTCGTTCTGAT     HTGPRSD       0    0    0    0    0    0    0    0    0    1
CATACTGGTCGGGCTTGTCAG     HTGRACQ       0    0    0    0    0    0    1    0    0    0
CATACTGGTCGTGGGACTAGT     HTGRGTS       0    0    0    0    0    0    3    0    0    0
CATACTGGTCTGCATGTGTAG     HTGLHVQ       0    0    0    0    0    0    1    0    0    0
CATACTGGTCTTCAGGGTAGA     HTGLQGR       0    0    0    0    0    1    0    0    0    0
CATACTGGTGATTAGATGTTG     HTGDQML       0    0    0    0    0    0    0    1    0    0
CATACTGGTGCTATGATGGAG     HTGAMME       0    0    0    0    0    0    0    3    0    0
CATACTGGTGGTTCTCATTAT     HTGGSHY       0    0    0    0    1    0    0    0    0    0
CATACTGGTTAGAATTATGAT     HTGQNYD       0    0    0    0    0    0    0    1    0    0
CATACTGGTTATAGGCTGAAG     HTGYRLK       0    0    0    0    0    0    0    1    0    0
CATACTGGTTCGCGTACTATG     HTGSRTM       0    0    0    0    0    0    0    1    0    0
CATACTGGTTCGTCTGGTCCT     HTGSSGP       0    0    0    0    1    0    0    0    0    0
CATACTGGTTCTATGCATAAA     HTGSMHK       0    0    0    0    0    0    0    0    0    1
CATACTGGTTCTGTTGATGAT     HTGSVDD       0    0    0    0    0    0    0    3    0    0
CATACTGGTTGGACGGCTCTT     HTGWTAL       0    0    0    0    0    0    0    0    0    1
CATACTGGTTGGGCGGCTCTT     HTGWAAL       0    0    0    0    0    0    0    0    0    1
CATACTGGTTTTAAGAAGTTA     HTGFKKL       0    0    0    1    0    0    0    0    0    0
CATACTGTGAAGTTTGAGACA     HTVKFET       0    0    0    0    0    0    1    0    0    0
CATACTGTGAATGGTGGTCAT     HTVNGGH       0    0    0    0    0    0    0    0    0    1
CATACTGTGACGGCTAATTTA     HTVTANL       0    0    0    0    0    0    0    0    1    0
CATACTGTGACGTAGAGGGCT     HTVTQRA       0    0    0    0    0    1    0    0    0    0
CATACTGTGACGTATCCTACG     HTVTYPT       0    0    0    0    0    0    0    1    0    0
CATACTGTGACTATGCAGGAT     HTVTMQD       0    0    0    0    0    0    0    1    0    0
CATACTGTGACTCATCAGCTG     HTVTHQL       0    0    0    0    0    1    0    0    0    0
CATACTGTGCAGAAAACAAGA     HTVQKTR       0    0    0    0    0    0    1    0    0    0
CATACTGTGCAGGCTAGTTGT     HTVQASC       0    0    0    0    0    0    0    1    0    0
CATACTGTGCAGGCTCTTAGG     HTVQALR       0    0    0    0    0    0    0    0    0    1
CATACTGTGCAGGGTGCGAGG     HTVQGAR       0    0    0    0    0    0    0    0    1    0
CATACTGTGCATAAGACGTCA     HTVHKTS       0    0    0    0    0    0    1    0    0    0
CATACTGTGCCGAAAAAGCCA     HTVPKKP       0    0    0    0    0    0    0    1    0    0
CATACTGTGCCTAGGTTGGAT     HTVPRLD       0    0    0    0    0    0    0    0    1    0
CATACTGTGCCTCGTAATCTG     HTVPRNL       0    0    0    0    0    0    0    0    0    1
CATACTGTGCCTGCGAATTTG     HTVPANL       0    0    0    0    1    0    0    0    0    0
CATACTGTGCCTGGGGTGGTT     HTVPGVV       0    0    0    0    0    1    0    0    0    0
CATACTGTGCGTAATCATGCG     HTVRNHA       0    0    0    0    0    1    0    0    0    0
CATACTGTGCGTTTTGATCAT     HTVRFDH       0    0    0    0    0    0    0    1    0    0
CATACTGTGCTGGTGCATGCT     HTVLVHA       0    0    0    0    0    0    0    0    1    0
CATACTGTGGATATTTGGAAG     HTVDIWK       0    0    0    0    0    0    1    0    0    0
CATACTGTGGCGCAGATGCCG     HTVAQMP       0    0    0    0    0    0    1    0    0    0
CATACTGTGGCGGCTTGTCCG     HTVAACP       0    0    0    0    0    0    0    1    0    0
CATACTGTGGCGGCTTGTCCT     HTVAACP       0    0    0    0    0    0    0    0    0    1
CATACTGTGGCTCATCCGTTT     HTVAHPF       0    0    0    0    0    0    0    0    0    3
CATACTGTGGGGCAGCGGACT     HTVGQRT       0    0    0    1    0    0    0    0    0    0
CATACTGTGGGTCGTCCGTAT     HTVGRPY       0    0    0    0    0    0    0    0    0    1
CATACTGTGGTTAGTGATAAG     HTVVSDK       0    0    0    0    0    0    0    0    0    1
CATACTGTGTATCATCATGAG     HTVYHHE       0    0    0    0    0    0    1    0    0    0
CATACTGTGTATCGTATGAGA     HTVYRMR       0    0    0    0    0    0    0    0    0    1
CATACTGTGTCGTTTCAATCA     HTVSFQS       0    0    0    0    0    0    1    0    0    0
CATACTGTGTCTGCGGAAACA     HTVSAET       0    0    1    0    0    0    0    0    0    0
CATACTGTGTCTTCGCATATT     HTVSSHI       0    0    0    0    0    0    0    1    0    0
CATACTGTGTTGTGGGGTTGT     HTVLWGC       0    0    0    0    0    0    1    0    0    0
CATACTGTGTTTGTGTAGGAG     HTVFVQE       0    0    0    0    0    0    1    0    0    0
CATACTGTTAAGACGAGTTCT     HTVKTSS       0    0    0    0    0    0    1    0    0    0
CATACTGTTACGACTACGAAG     HTVTTTK       0    0    0    0    0    0    0    0    0    1
CATACTGTTACGTGGTATACT     HTVTWYT       0    0    0    0    0    0    0    0    0    1
CATACTGTTAGGGGTTTGCTT     HTVRGLL       0    0    0    0    0    1    0    0    0    0
CATACTGTTAGGTATTGGGTG     HTVRYWV       0    0    0    0    0    0    0    0    0    1
CATACTGTTAGTAATCGTACT     HTVSNRT       0    0    1    0    0    0    0    0    0    0
CATACTGTTAGTGAGGAGAAA     HTVSEEK       0    0    0    0    0    0    1    0    0    0
CATACTGTTAGTTGGCGGAAG     HTVSWRK       0    0    0    0    0    0    3    0    0    0
CATACTGTTATGCATAAGTTG     HTVMHKL       0    0    1    0    0    1    1    0    0    0
CATACTGTTATGCTGCAGAAG     HTVMLQK       0    0    0    0    0    1    0    0    0    0
CATACTGTTCAGGAGCCGAGT     HTVQEPS       0    0    0    0    0    0    0    0    0    1
CATACTGTTCATCTGACTGGA     HTVHLTG       0    0    0    0    0    0    0    1    0    0
CATACTGTTCATCTGACTGGT     HTVHLTG       0    0    0    0    0    0    0    1    0    0
CATACTGTTCCGCTGGCGCCT     HTVPLAP       0    0    0    0    0    0    0    1    0    0
CATACTGTTCTGAATATGTTA     HTVLNML       0    0    0    0    0    0    0    0    0    1
CATACTGTTCTGTATTTTTCA     HTVLYFS       0    0    0    0    0    0    0    0    0    1
CATACTGTTCTTAATGCAGGT     HTVLNAG       0    0    0    0    0    0    1    0    0    0
CATACTGTTGATGAGTTGTAT     HTVDELY       0    0    0    0    0    0    1    0    0    0
CATACTGTTGATTGGGCTTAG     HTVDWAQ       0    0    0    1    0    0    0    0    0    0
CATACTGTTGCTTTGACTGAA     HTVALTE       0    0    0    0    0    0    0    1    0    0
CATACTGTTGGTGATAATATG     HTVGDNM       0    0    0    3    0    0    0    0    0    0
CATACTGTTGGTGGGAAGTAT     HTVGGKY       0    0    0    0    0    1    0    0    0    0
CATACTGTTGTGATTCCTCCT     HTVVIPP       0    0    0    0    0    0    1    0    0    0
CATACTGTTGTTTTGCATACT     HTVVLHT       0    0    0    0    0    0    0    1    0    0
CATACTGTTTAGACTCATTCG     HTVQTHS       0    0    0    0    0    0    0    0    0    1
CATACTGTTTATGGTACGCAG     HTVYGTQ       0    0    0    0    0    0    0    0    0    1
CATACTGTTTCTCCGAATAAG     HTVSPNK       0    0    0    0    0    0    1    0    0    0
CATACTGTTTGGCCTACTATG     HTVWPTM       0    0    0    1    0    0    0    0    0    0
CATACTGTTTTTGCTGGTACT     HTVFAGT       0    0    0    0    0    0    0    0    0    1
CATACTTAGAATGTTGTGCCT     HTQNVVP       0    0    0    0    0    0    0    0    0    1
CATACTTAGACTAGTCATGCG     HTQTSHA       0    0    0    1    0    0    0    0    0    0
CATACTTAGAGTATTTTGTCA     HTQSILS       0    0    0    0    0    0    1    0    0    0
CATACTTAGATGACTTTGAGG     HTQMTLR       0    0    0    0    0    0    0    1    0    0
CATACTTAGATGCCGACGAAT     HTQMPTN       0    0    0    0    0    0    0    1    0    1
CATACTTAGATGCGTGTGGCT     HTQMRVA       0    0    0    3    0    0    0    0    0    0
CATACTTAGATGGGTGTGAAG     HTQMGVK       0    0    0    0    1    0    0    0    0    0
CATACTTAGATGTATAGGCTT     HTQMYRL       0    0    0    0    0    0    1    0    0    0
CATACTTAGCTGCATAAGATG     HTQLHKM       0    0    0    0    1    0    0    0    0    0
CATACTTAGGATAAGGTGAAG     HTQDKVK       0    0    0    0    0    0    0    3    0    0
CATACTTAGGATCCTAGGCCG     HTQDPRP       0    0    0    0    0    0    0    1    0    0
CATACTTAGGCGCGTGTTCCT     HTQARVP       0    0    0    0    0    0    1    0    0    0
CATACTTAGGCTAATCTGAAT     HTQANLN       0    0    0    0    0    0    0    0    0    1
CATACTTAGGCTCTGAGTACG     HTQALST       0    0    0    0    0    1    0    0    0    0
CATACTTAGTATTATTATGGG     HTQYYYG       0    0    1    0    0    0    0    0    0    0
CATACTTAGTGGATTCCTATG     HTQWIPM       0    0    0    0    0    0    0    1    0    0
CATACTTATAATACTCAGTAA     HTYNTQ*       0    0    0    0    0    1    0    0    0    0
CATACTTATAATACTCAGTAT     HTYNTQY       0    0    0    0    0    0    0    1    0    0
CATACTTATAATGTGACGCTT     HTYNVTL       0    0    0    0    0    0    1    0    0    0
CATACTTATAGTACGGCGTTT     HTYSTAF       0    0    0    0    0    0    0    1    0    0
CATACTTATAGTCCTCAGGCT     HTYSPQA       0    0    0    1    0    0    0    0    0    0
CATACTTATATGCATCCTAAA     HTYMHPK       0    0    0    0    1    0    0    0    0    0
CATACTTATATTTCGCCTTGG     HTYISPW       0    0    0    1    0    0    0    0    0    0
CATACTTATCAGGCGCCTTTT     HTYQAPF       0    0    0    0    0    0    0    1    0    0
CATACTTATCGTAATTCGAAT     HTYRNSN       0    0    1    0    0    0    0    0    0    0
CATACTTATCGTTCGCCTGCA     HTYRSPA       0    0    0    0    0    0    0    0    0    1
CATACTTATCGTTTTCCTGCG     HTYRFPA       0    0    0    1    0    0    0    0    0    0
CATACTTATGAGCGTACTTTA     HTYERTL       0    0    0    0    0    0    1    0    0    0
CATACTTATGATAGTTCTAGG     HTYDSSR       0    0    0    0    0    0    1    0    0    0
CATACTTATGATTTGCGTAGT     HTYDLRS       0    0    0    0    0    0    0    0    0    1
CATACTTATGCTACGAGTAAA     HTYATSK       0    0    0    0    0    1    0    0    0    0
CATACTTATGCTAGGACTCAG     HTYARTQ       0    0    0    0    0    1    0    0    0    0
CATACTTATGCTGAGCAAAGA     HTYAEQR       0    0    0    0    0    0    0    0    0    1
CATACTTATGGTGATGCGCCG     HTYGDAP       0    0    0    0    0    0    0    1    0    0
CATACTTATGGTGATGCGCCT     HTYGDAP       0    0    0    0    0    0    0    1    0    0
CATACTTATGTGACTCATCGT     HTYVTHR       0    0    0    0    0    0    0    0    0    1
CATACTTATTAGGCTCATAAG     HTYQAHK       0    0    0    0    0    0    0    0    1    0
CATACTTATTATCATTCGATG     HTYYHSM       0    0    0    0    0    0    1    0    0    0
CATACTTATTCGAGTGTGAAT     HTYSSVN       0    0    0    0    0    0    0    0    0    1
CATACTTATTTGAGGTCTGTG     HTYLRSV       0    0    0    0    0    0    1    0    0    0
CATACTTCGAAGGCTCTTTCA     HTSKALS       0    0    0    0    0    0    0    1    0    0
CATACTTCGAATGGGCAAGGA     HTSNGQG       0    0    0    0    0    0    0    1    0    0
CATACTTCGAATGGGCTTGGA     HTSNGLG       0    0    1    0    0    0    1    0    0    0
CATACTTCGAATGGGCTTGGT     HTSNGLG       0    0    0    0    0    0    1    0    0    3
CATACTTCGACGTAGGAGAAG     HTSTQEK       0    0    0    0    0    1    0    0    0    0
CATACTTCGACGTTTAGTACA     HTSTFST       0    0    0    0    0    0    1    0    0    0
CATACTTCGACTGGTTCGCTT     HTSTGSL       0    0    0    0    0    0    1    0    0    0
CATACTTCGAGTAATCATCTA     HTSSNHL       0    0    0    0    0    0    0    0    0    1
CATACTTCGAGTATGTCGAGG     HTSSMSR       0    0    0    0    0    0    0    0    0    1
CATACTTCGAGTCTGCCGCAT     HTSSLPH       0    0    0    0    0    0    1    0    0    0
CATACTTCGATTATTGGTCAT     HTSIIGH       0    0    0    0    0    0    1    0    0    0
CATACTTCGATTGATTTTCCG     HTSIDFP       0    0    1    0    0    0    0    0    0    0
CATACTTCGCAGTTTCTTGGT     HTSQFLG       0    0    0    0    0    0    0    1    0    0
CATACTTCGCAGTTTCTTGTA     HTSQFLV       0    0    0    0    0    0    0    1    0    0
CATACTTCGCAGTTTTCGTGG     HTSQFSW       0    0    0    0    0    0    0    0    0    1
CATACTTCGCATCGTCAGAGT     HTSHRQS       0    0    0    1    0    0    0    0    0    0
CATACTTCGCCGGGGGCTGTA     HTSPGAV       0    0    0    0    0    0    0    0    0    1
CATACTTCGCCGGGGGCTGTT     HTSPGAV       0    0    0    0    0    0    0    0    0    1
CATACTTCGCCGTTTGCTCTT     HTSPFAL       0    0    0    0    0    1    1    0    0    0
CATACTTCGCCTATTGGGCAT     HTSPIGH       0    0    0    0    0    0    0    1    0    0
CATACTTCGCGTATGGTGTTT     HTSRMVF       0    0    0    0    0    0    1    0    0    0
CATACTTCGCGTTTGGCGGCT     HTSRLAA       0    0    0    0    0    0    0    1    0    0
CATACTTCGCTGCTTCGGACT     HTSLLRT       0    0    0    0    0    0    1    0    0    0
CATACTTCGCTGTTGGTTCAT     HTSLLVH       0    0    0    0    0    0    1    0    0    0
CATACTTCGCTTACTGTGTGG     HTSLTVW       0    0    0    0    0    0    0    0    0    1
CATACTTCGCTTCCTCTGTGT     HTSLPLC       0    0    0    0    0    0    0    0    1    0
CATACTTCGGAGATTGAGCAA     HTSEIEQ       0    0    0    0    0    0    1    0    0    0
CATACTTCGGATTTGACTCCG     HTSDLTP       0    0    0    0    0    0    1    0    0    0
CATACTTCGGCGGCGTCGATT     HTSAASI       0    0    0    0    0    3    0    0    0    0
CATACTTCGGCTCTTTGGAAG     HTSALWK       0    0    0    0    0    0    1    1    0    1
CATACTTCGGGTACTGAGGAG     HTSGTEE       0    0    0    1    0    0    0    0    0    0
CATACTTCGGTTTTGTTTACT     HTSVLFT       0    0    0    0    0    0    0    0    0    1
CATACTTCGTTGGTGACTTAT     HTSLVTY       0    0    1    0    0    0    0    0    0    0
CATACTTCGTTTACTCGTACA     HTSFTRT       0    0    0    0    0    1    0    0    0    0
CATACTTCGTTTACTCGTACT     HTSFTRT       0    0    0    0    0    0    1    0    0    0
CATACTTCGTTTCCGAGTCTG     HTSFPSL       0    0    0    0    0    1    0    0    0    0
CATACTTCTAATAAGTTTAAT     HTSNKFN       0    0    1    0    0    0    0    0    0    0
CATACTTCTAATAATCTTAAG     HTSNNLK       0    0    0    0    0    0    0    0    0    1
CATACTTCTAATATGGATCCG     HTSNMDP       0    0    0    0    0    0    1    0    0    0
CATACTTCTAATGAGGATGAG     HTSNEDE       0    0    0    0    0    1    0    0    0    0
CATACTTCTAATGTTCGGCTT     HTSNVRL       0    0    0    0    0    0    0    0    0    3
CATACTTCTACGGCGCTTAAG     HTSTALK       0    0    0    0    0    0    0    0    0    1
CATACTTCTACGTCGATGGGT     HTSTSMG       0    0    0    0    0    0    0    0    1    0
CATACTTCTACTACGATGAGT     HTSTTMS       0    0    0    0    0    0    0    1    0    0
CATACTTCTACTGCGTTTCTT     HTSTAFL       0    0    0    0    0    0    0    0    0    1
CATACTTCTAGTAGTTTTGTT     HTSSSFV       0    0    0    0    0    1    0    0    0    0
CATACTTCTATTCCTTAGGCA     HTSIPQA       0    0    0    0    0    0    0    1    0    0
CATACTTCTATTCCTTAGGCT     HTSIPQA       0    0    0    0    0    0    1    0    0    0
CATACTTCTCAGATGAAGCCT     HTSQMKP       0    0    0    0    0    0    0    1    0    0
CATACTTCTCAGCAGTGGTAG     HTSQQWQ       0    0    0    0    0    0    1    0    0    0
CATACTTCTCATCATACTACG     HTSHHTT       0    0    0    0    0    0    1    0    0    0
CATACTTCTCATCATACTACT     HTSHHTT       0    0    0    0    0    0    1    0    0    0
CATACTTCTCATGGGTTGCCA     HTSHGLP       0    0    0    0    0    1    0    0    0    0
CATACTTCTCATTAGGATACT     HTSHQDT       0    0    0    0    0    0    0    0    0    1
CATACTTCTCCGGCTCATCGG     HTSPAHR       0    0    0    0    0    0    0    0    1    0
CATACTTCTCCTATGCTGCGG     HTSPMLR       0    0    0    0    0    0    0    0    0    1
CATACTTCTCCTGTGGATAAA     HTSPVDK       0    0    0    0    0    0    0    1    0    0
CATACTTCTCGGCCTGGTCCT     HTSRPGP       0    0    0    0    0    1    0    0    0    0
CATACTTCTCGTTCGGATGAT     HTSRSDD       0    0    0    0    0    0    0    1    0    0
CATACTTCTCTGACTCTGACG     HTSLTLT       0    0    0    0    0    0    1    0    0    0
CATACTTCTCTTCAGGCGATG     HTSLQAM       0    0    0    0    0    0    1    0    0    0
CATACTTCTGATAGGAGTACG     HTSDRST       0    0    0    0    0    0    1    0    0    0
CATACTTCTGATAGTCGTTGG     HTSDSRW       0    0    0    0    0    0    0    0    0    1
CATACTTCTGGGACGTAGAAG     HTSGTQK       0    0    1    0    0    0    0    0    0    0
CATACTTCTGGTCGTTTTTAT     HTSGRFY       0    0    0    0    0    0    0    0    0    3
CATACTTCTGTGCTGTCTATA     HTSVLSI       0    0    0    1    0    0    0    0    0    0
CATACTTCTGTGTTTCAGTCG     HTSVFQS       0    0    0    0    1    0    0    0    0    0
CATACTTCTTATAAGGTGATT     HTSYKVI       0    0    0    0    0    0    0    0    0    3
CATACTTCTTATACTCAGCTT     HTSYTQL       0    0    0    0    0    0    1    0    0    0
CATACTTCTTATATTTCGGAT     HTSYISD       0    0    0    0    0    0    0    0    1    0
CATACTTCTTCGAAGGTTTAG     HTSSKVQ       0    0    0    0    0    0    0    0    0    1
CATACTTCTTCGGAGGGGTCT     HTSSEGS       0    0    0    0    0    0    1    0    0    0
CATACTTCTTCGTATATTACA     HTSSYIT       0    0    1    0    0    0    0    0    0    0
CATACTTCTTCTCCTACGCTG     HTSSPTL       0    0    0    0    0    0    0    1    0    0
CATACTTCTTGGATGACGGCT     HTSWMTA       0    0    0    0    0    1    0    0    0    0
CATACTTCTTGTACTACTTGG     HTSCTTW       0    0    0    0    0    0    0    0    0    1
CATACTTCTTTTCCGCGGGTG     HTSFPRV       0    0    0    0    0    0    0    0    1    0
CATACTTGGAAGAGTACTATA     HTWKSTI       0    0    0    0    0    0    1    0    0    0
CATACTTGGAAGCAGTATACG     HTWKQYT       0    0    0    0    0    0    0    0    0    1
CATACTTGGAATAGGGGGTAG     HTWNRGQ       0    0    0    0    0    0    1    0    0    0
CATACTTGGAATGGTGTGTCG     HTWNGVS       0    0    0    0    0    0    0    0    0    1
CATACTTGGACTTTTCAGTCT     HTWTFQS       0    0    0    0    0    1    0    0    0    0
CATACTTGGAGTATTTAGACA     HTWSIQT       0    0    0    0    0    0    1    0    0    1
CATACTTGGAGTATTTTGACT     HTWSILT       0    0    0    1    0    1    4    0    0    1
CATACTTGGATGTTTTTTGCG     HTWMFFA       0    0    0    0    0    1    0    0    0    0
CATACTTGGATTAAGACGGTT     HTWIKTV       0    0    0    0    0    0    1    0    0    0
CATACTTGGATTACGCTTGGG     HTWITLG       0    0    0    0    0    0    0    1    0    0
CATACTTGGATTCGTACTGGG     HTWIRTG       0    0    0    0    0    0    0    1    0    0
CATACTTGGCAGGCTGCTATG     HTWQAAM       0    0    0    0    0    0    1    0    0    0
CATACTTGGCCGAGGACGTAT     HTWPRTY       0    0    0    0    0    1    0    0    0    0
CATACTTGGCCGCGTCAGGGA     HTWPRQG       0    0    0    0    0    1    0    0    0    0
CATACTTGGCCTCATCTGAAG     HTWPHLK       0    0    0    0    0    0    1    1    0    0
CATACTTGGCCTTTTGGTCTG     HTWPFGL       0    0    0    0    0    0    0    0    1    0
CATACTTGGGATATTCGAAGG     HTWDIRR       0    0    0    0    0    0    1    0    0    0
CATACTTGGGATGTTCGGTTT     HTWDVRF       0    0    0    0    0    0    0    0    0    1
CATACTTGGGATGTTCTTCAT     HTWDVLH       0    0    0    0    0    0    0    0    1    0
CATACTTGGGATTCGCATCCA     HTWDSHP       0    0    0    0    0    0    1    0    0    0
CATACTTGGGCGAGGGATGCG     HTWARDA       0    0    0    0    0    1    0    0    0    0
CATACTTGGGTGAATCCGCCG     HTWVNPP       0    0    0    0    0    0    0    0    0    1
CATACTTGGTAGGTTGTTACG     HTWQVVT       0    0    0    0    0    1    0    0    0    0
CATACTTGGTATCCTTATCTG     HTWYPYL       0    0    0    1    0    0    0    0    0    0
CATACTTGGTATTCGCATCAT     HTWYSHH       0    0    0    0    0    0    0    1    0    0
CATACTTGGTCGGCTCATGGT     HTWSAHG       0    0    0    0    0    0    0    0    1    0
CATACTTGGTGGCTGATGTAG     HTWWLMQ       0    0    0    0    0    0    1    0    0    0
CATACTTGGTGTAATTGTACG     HTWCNCT       0    0    0    0    0    1    0    0    0    0
CATACTTGGTTGATGCCGAAT     HTWLMPN       0    0    0    1    0    0    0    0    0    0
CATACTTGGTTGCGGACGAAT     HTWLRTN       0    0    0    0    0    0    1    0    0    0
CATACTTGGTTTCGGTATTCG     HTWFRYS       0    0    0    0    0    0    1    0    0    0
CATACTTGGTTTCGGTATTCT     HTWFRYS       0    0    0    0    0    0    1    0    0    0
CATACTTGTAAGGCTACGATT     HTCKATI       0    0    0    0    0    0    1    0    0    0
CATACTTGTAATTCTTCTCAT     HTCNSSH       0    0    0    0    0    1    0    0    0    0
CATACTTGTCTGGATTGTTTT     HTCLDCF       0    0    0    0    0    0    1    0    0    0
CATACTTGTTCTACTTGTGTT     HTCSTCV       0    0    1    0    0    0    0    0    0    0
CATACTTGTTGTCATGAGTCT     HTCCHES       0    0    0    0    0    0    0    0    1    0
CATACTTTACAAAAAAAAACA     HTLQKKT       0    0    0    0    0    0    0    0    0    1
CATACTTTGAATGAGGCTACA     HTLNEAT       0    0    0    0    0    1    0    0    0    0
CATACTTTGAGGGGTGCTAAT     HTLRGAN       0    0    0    0    0    0    0    0    0    1
CATACTTTGAGTACTACTCAG     HTLSTTQ       0    0    0    0    0    0    0    0    0    1
CATACTTTGAGTGTTCATCCT     HTLSVHP       0    0    0    0    1    1    0    0    0    0
CATACTTTGCATGAGGCGGAT     HTLHEAD       0    0    0    0    0    0    0    1    0    0
CATACTTTGCCGGAGAAGACT     HTLPEKT       0    0    0    0    0    0    0    1    0    0
CATACTTTGCCTACGGATACA     HTLPTDT       0    0    0    0    0    0    1    0    0    0
CATACTTTGCCTACGGATACT     HTLPTDT       0    0    0    0    0    0    1    0    0    0
CATACTTTGCGGAAGCCTACG     HTLRKPT       0    0    0    0    0    0    1    0    0    0
CATACTTTGCGGTGTAATTCT     HTLRCNS       0    0    0    0    0    0    0    0    0    1
CATACTTTGCGTACGCATATG     HTLRTHM       0    0    0    0    0    1    0    0    0    0
CATACTTTGCTTTCTTCTTGT     HTLLSSC       0    0    0    0    0    0    1    0    0    0
CATACTTTGGAGAAGAGGGTA     HTLEKRV       0    0    0    0    0    0    0    0    1    0
CATACTTTGGCGAAGCCTGGG     HTLAKPG       0    0    0    0    0    0    0    1    0    0
CATACTTTGGCTACTCCTGTT     HTLATPV       0    0    0    0    0    1    0    0    0    0
CATACTTTGGCTAGGGATGTA     HTLARDV       0    0    0    0    0    1    0    0    0    0
CATACTTTGGTTACTAAGATT     HTLVTKI       0    0    0    0    0    0    0    0    0    1
CATACTTTGTAGGTAAAAGCG     HTLQVKA       0    0    0    0    0    0    0    0    0    1
CATACTTTGTATACGCGTCCG     HTLYTRP       0    0    0    0    0    0    0    0    0    1
CATACTTTGTCGAATACTACT     HTLSNTT       0    0    0    0    0    0    1    0    0    0
CATACTTTTAAGACGAAGGCA     HTFKTKA       0    0    0    0    0    0    0    0    1    0
CATACTTTTAATCCTCCGAAG     HTFNPPK       0    0    0    1    0    0    0    0    0    0
CATACTTTTAATGTTCTGTCA     HTFNVLS       0    0    0    0    0    0    1    0    0    0
CATACTTTTACGCGGGCTGAA     HTFTRAE       0    0    0    0    1    0    0    0    0    0
CATACTTTTACGGTGCCTAAA     HTFTVPK       0    0    0    0    0    0    1    0    0    1
CATACTTTTACGGTGCCTAAT     HTFTVPN       0    0    0    0    0    0    0    0    0    1
CATACTTTTACTCCGTTTCAT     HTFTPFH       0    0    0    0    0    0    0    0    0    1
CATACTTTTACTTCGTCGCGG     HTFTSSR       0    0    0    0    0    0    0    0    0    1
CATACTTTTACTTTGCGGTAT     HTFTLRY       0    0    0    0    0    0    0    1    0    0
CATACTTTTCAGGATCGGAAG     HTFQDRK       0    0    0    0    0    1    0    0    0    0
CATACTTTTCCGATGCCTGTT     HTFPMPV       0    0    0    0    0    0    1    0    0    0
CATACTTTTCTTATGACTCTT     HTFLMTL       0    0    0    0    0    1    0    0    0    0
CATACTTTTGCGCATTCGAAG     HTFAHSK       0    0    0    0    0    0    0    1    0    0
CATACTTTTGCGCATTCGAAT     HTFAHSN       0    0    0    0    0    0    0    1    0    0
CATACTTTTGCTTATACGATG     HTFAYTM       0    0    0    0    0    0    0    0    0    1
CATACTTTTGGGCATATGTTT     HTFGHMF       0    0    0    0    0    0    0    0    0    1
CATACTTTTGGTCCGTCTCTG     HTFGPSL       0    0    0    0    0    0    1    0    0    0
CATACTTTTTATACTGTTACA     HTFYTVT       0    0    0    0    0    1    0    0    0    0
CATAGAAAGAAAAAAACACAA     HRKKKTQ       0    0    0    0    0    0    0    1    0    0
CATAGAGAGCATACTCCAGAG     HREHTPE       0    0    0    0    0    0    0    1    0    0
CATAGAGATATTTATCCGTAA     HRDIYP*       0    0    0    0    0    0    1    0    0    0
CATAGAGCGACTCATACGGAT     HRATHTD       0    0    0    0    0    0    0    0    1    0
CATAGAGCGCCGTCGACTCGT     HRAPSTR       0    0    0    0    0    0    1    0    0    0
CATAGAGCGTTTATGACTTCG     HRAFMTS       0    0    1    0    0    0    0    0    0    0
CATAGAGCTACTTATCCTTGG     HRATYPW       0    0    0    0    0    0    0    1    0    0
CATAGAGTGTTTGGTGATACG     HRVFGDT       0    0    0    0    0    0    1    0    0    0
CATAGCGGGCAGAAGCATCAT     HSGQKHH       0    0    1    0    0    0    0    0    0    0
CATAGGAAAACAGAAAAAGCA     HRKTEKA       0    0    0    0    0    0    0    1    0    0
CATAGGAAGTTTCTGACGAGG     HRKFLTR       0    0    0    0    0    1    0    0    0    0
CATAGGAATACTGTTACTAAG     HRNTVTK       0    0    0    0    0    1    0    0    0    0
CATAGGAATATGGAGAGGGAG     HRNMERE       0    0    0    0    0    0    0    1    0    0
CATAGGAATCATATTATTCCA     HRNHIIP       0    0    1    0    0    0    0    0    0    0
CATAGGAATCATTTTGTGGTT     HRNHFVV       0    0    0    0    0    0    0    0    0    1
CATAGGAATCCGTTTCCTGCT     HRNPFPA       0    0    0    0    0    0    0    1    0    0
CATAGGAATCTTGCTTGTTGA     HRNLAC*       0    0    0    0    0    0    1    0    0    0
CATAGGAATGAGAATCAGCCT     HRNENQP       0    0    0    0    0    1    0    0    0    0
CATAGGAATGAGAATCTGCCG     HRNENLP       0    0    0    0    0    0    0    1    0    0
CATAGGAATGCTGAGCAGATG     HRNAEQM       0    0    0    0    0    1    0    0    0    0
CATAGGAATGTGATGAATTTA     HRNVMNL       0    0    0    0    0    0    0    1    0    0
CATAGGAATGTGCCTACTACG     HRNVPTT       0    0    0    0    0    0    1    0    0    0
CATAGGAATGTTGCGCAGTCA     HRNVAQS       0    0    0    1    0    0    0    0    0    0
CATAGGAATTCTACTCCTCGA     HRNSTPR       0    0    0    1    0    0    0    0    0    0
CATAGGAATTGGGATGTGGCG     HRNWDVA       0    0    1    0    0    0    0    0    0    0
CATAGGACGAATCAGACTCAA     HRTNQTQ       0    0    0    0    0    0    0    1    0    0
CATAGGACGACTACTGATGCG     HRTTTDA       0    0    0    0    0    0    3    0    0    0
CATAGGACGACTCATCTTAAG     HRTTHLK       0    0    0    0    0    0    0    1    0    0
CATAGGACGAGTGGGACTCCT     HRTSGTP       0    0    0    0    0    0    0    0    1    0
CATAGGACGCATTAGCAGAAA     HRTHQQK       0    0    0    0    0    0    1    0    0    0
CATAGGACGCCGTATTCTCAT     HRTPYSH       0    0    0    0    0    1    0    0    0    0
CATAGGACGCCTTTGGTGATT     HRTPLVI       0    0    0    0    0    0    0    0    1    0
CATAGGACGGAGATTTAGACG     HRTEIQT       0    0    0    0    0    0    1    0    0    0
CATAGGACGGAGGTTACTTAT     HRTEVTY       0    0    0    0    0    0    0    1    0    0
CATAGGACGGATGGGGGTACG     HRTDGGT       0    0    0    0    0    0    0    1    0    0
CATAGGACGGTGCCGGATGGT     HRTVPDG       0    0    0    0    0    0    0    0    0    1
CATAGGACGTCTAGTGCGGTG     HRTSSAV       0    0    0    0    0    1    0    0    0    0
CATAGGACTATTCCTATTTGG     HRTIPIW       0    0    0    0    0    0    1    0    0    0
CATAGGACTCAGACTGAGACT     HRTQTET       0    0    0    0    0    0    0    0    3    0
CATAGGACTCAGGATACTCAG     HRTQDTQ       0    0    0    0    0    0    0    0    0    3
CATAGGACTCATAGTAAAAAA     HRTHSKK       0    0    0    0    0    0    0    0    0    1
CATAGGACTCTGGATAATCAA     HRTLDNQ       0    0    0    0    0    1    0    0    0    0
CATAGGACTGATGTTTAGAAA     HRTDVQK       0    0    0    0    0    1    0    0    0    0
CATAGGACTGATGTTTTGAAT     HRTDVLN       0    0    0    0    0    0    1    0    0    0
CATAGGACTGGTCTGCCTTGT     HRTGLPC       0    0    0    0    0    1    0    0    0    0
CATAGGACTGTGAGTGATAAT     HRTVSDN       0    0    0    0    0    1    0    0    0    0
CATAGGACTGTGTATGTGGAG     HRTVYVE       0    0    0    0    0    0    1    0    0    0
CATAGGACTTTTAATATTCAT     HRTFNIH       0    0    0    0    0    1    0    0    0    0
CATAGGAGTACTACGCTGTAT     HRSTTLY       0    0    0    0    0    0    0    0    0    1
CATAGGAGTACTACGCTGTTG     HRSTTLL       0    0    0    0    0    0    0    0    0    1
CATAGGAGTATGCCTGAGTCG     HRSMPES       0    0    0    0    0    0    0    0    0    1
CATAGGAGTATGTAGGTGGGT     HRSMQVG       0    0    0    0    0    0    1    0    0    0
CATAGGAGTCCTCTGGATGGT     HRSPLDG       0    0    0    0    0    0    1    0    0    0
CATAGGAGTCTTAATTTTAAT     HRSLNFN       0    0    0    0    0    0    0    0    0    1
CATAGGAGTGAGGGTGCGGCT     HRSEGAA       0    0    1    0    0    0    0    0    0    0
CATAGGAGTGCACCAGAAAAA     HRSAPEK       0    0    0    0    0    1    0    0    0    0
CATAGGAGTGTTGATCCGAAA     HRSVDPK       0    0    0    0    0    1    0    0    0    0
CATAGGAGTGTTGATCCGAAT     HRSVDPN       0    0    0    1    0    1    3    0    1    1
CATAGGAGTTAGATTGTTATA     HRSQIVI       0    0    0    0    0    0    1    0    0    0
CATAGGAGTTAGATTGTTATT     HRSQIVI       0    0    0    0    0    0    3    0    0    0
CATAGGAGTTCTCTGGTTTCG     HRSSLVS       0    0    0    0    0    0    0    0    1    0
CATAGGAGTTTGACTTAAACA     HRSLT*T       0    0    0    0    1    0    0    0    0    0
CATAGGATGAATGCGGAGCAA     HRMNAEQ       0    0    0    0    0    0    0    1    0    0
CATAGGATGAATGCGGAGCAT     HRMNAEH       0    0    0    0    0    0    0    1    0    0
CATAGGATGACTATAACACCA     HRMTITP       0    0    0    0    0    0    0    1    0    0
CATAGGATGACTATTACTCCT     HRMTITP       0    0    0    0    0    0    0    0    0    1
CATAGGATGACTCTGCCTTAT     HRMTLPY       0    0    0    0    0    0    0    1    0    0
CATAGGATGCAGGAGAAACAT     HRMQEKH       0    0    0    0    1    0    0    0    0    0
CATAGGATGCATCTGCCGGAT     HRMHLPD       0    0    0    0    0    0    0    1    0    0
CATAGGATGCATGGGACGTGG     HRMHGTW       0    0    0    0    0    0    1    0    0    0
CATAGGATGCCGGATTTGCCG     HRMPDLP       0    0    0    0    0    0    0    0    1    0
CATAGGATGGAGATTGGTTCT     HRMEIGS       0    0    0    0    0    0    1    0    0    0
CATAGGATGGAGTTGTCTGTG     HRMELSV       0    0    0    0    0    1    0    0    0    0
CATAGGATGGCGTCTCAGGCG     HRMASQA       0    0    0    0    0    0    0    1    0    0
CATAGGATGGCTACTCATAAT     HRMATHN       0    0    0    0    0    0    1    0    0    0
CATAGGATGTCTTTTCCACAA     HRMSFPQ       0    0    0    0    0    0    1    0    0    0
CATAGGATGTTTCCTCAGAAG     HRMFPQK       0    0    0    0    0    0    0    1    0    0
CATAGGATTAATACGAATTCA     HRINTNS       0    0    0    0    0    0    1    0    0    0
CATAGGATTAATACGAATTCT     HRINTNS       0    0    0    0    0    0    1    0    0    0
CATAGGATTACTCATATGACA     HRITHMT       0    0    0    0    0    0    1    0    0    0
CATAGGATTCATGATAGTCTT     HRIHDSL       0    0    0    0    0    0    1    0    0    0
CATAGGATTCCTGTGCATACG     HRIPVHT       0    0    0    0    0    0    4    0    0    0
CATAGGATTGCTCCTTTTCTG     HRIAPFL       0    0    0    0    0    0    1    0    0    0
CATAGGATTTATTTGGGTAAT     HRIYLGN       0    0    0    0    0    0    1    0    0    0
CATAGGATTTCTGAGACTTAT     HRISETY       0    0    0    0    0    0    1    0    0    0
CATAGGATTTGGAATAGTTAT     HRIWNSY       0    0    0    0    0    1    0    0    0    0
CATAGGATTTGGCATTAGATG     HRIWHQM       0    0    0    0    0    0    0    1    0    0
CATAGGCAGAAAACGAAAAAA     HRQKTKK       0    0    0    0    0    0    0    0    0    1
CATAGGCAGATTCATTATAGG     HRQIHYR       0    0    0    0    0    1    0    0    0    0
CATAGGCAGCAGGTTTATCCG     HRQQVYP       0    0    1    0    0    0    0    0    0    0
CATAGGCAGTCTTGGAATACA     HRQSWNT       0    0    0    0    0    0    0    0    1    0
CATAGGCAGTGGAGTCTTGAG     HRQWSLE       0    0    0    0    0    1    0    0    0    0
CATAGGCATACGATTGAGAAA     HRHTIEK       0    0    0    0    0    1    0    0    0    0
CATAGGCATACGATTGAGTAT     HRHTIEY       0    0    0    0    0    1    0    0    0    0
CATAGGCATACTGATATTACT     HRHTDIT       0    0    0    0    0    0    1    0    0    0
CATAGGCATAGAGTTTATCAG     HRHRVYQ       0    0    0    0    0    0    1    0    0    0
CATAGGCATAGTACTGAGGCG     HRHSTEA       0    0    0    0    0    0    0    1    0    0
CATAGGCATAGTGATAATCCG     HRHSDNP       0    0    0    0    0    0    1    1    0    0
CATAGGCATATGGCTTGGGAA     HRHMAWE       0    0    0    0    1    0    0    0    0    0
CATAGGCATATGGCTTGGGAT     HRHMAWD       0    0    0    0    0    0    1    0    0    0
CATAGGCATCATCCTCCTCCG     HRHHPPP       0    0    1    0    0    0    0    0    0    0
CATAGGCATGCGGAGACTTAA     HRHAET*       0    0    0    0    0    0    0    0    1    0
CATAGGCATTCTCTTGATTAT     HRHSLDY       0    0    0    0    0    0    0    0    0    1
CATAGGCCGACGGATACTACT     HRPTDTT       0    0    0    0    0    0    0    1    0    0
CATAGGCCGAGGAAAAAGAAA     HRPRKKK       0    0    0    0    0    0    0    1    0    0
CATAGGCCGAGTCAGGATTAT     HRPSQDY       0    0    0    1    0    0    0    0    0    0
CATAGGCCGAGTGGGTTGAGT     HRPSGLS       0    0    0    0    0    0    0    1    0    0
CATAGGCCGAGTGGTACGTAT     HRPSGTY       0    0    0    0    0    0    1    0    0    0
CATAGGCCGATTGTGGATCGA     HRPIVDR       0    0    0    1    0    0    0    0    0    0
CATAGGCCGATTTATAGTATG     HRPIYSM       0    0    0    0    0    0    0    0    3    0
CATAGGCCGCATAGTGATGCG     HRPHSDA       0    0    0    0    0    0    0    1    0    0
CATAGGCCGCCGAGTGGTATT     HRPPSGI       0    0    0    0    1    0    0    0    0    0
CATAGGCCGCCGGTGCCTAAG     HRPPVPK       0    0    0    0    0    0    0    1    0    0
CATAGGCCGCTGACGTTTGAT     HRPLTFD       0    0    0    0    0    0    1    0    0    0
CATAGGCCGGCGAATCCTCTA     HRPANPL       0    0    0    0    0    0    0    1    0    0
CATAGGCCGGTTTAGAATCCG     HRPVQNP       0    0    0    1    0    0    0    0    0    0
CATAGGCCGTATAGTACGAGT     HRPYSTS       0    0    0    0    0    0    0    0    0    1
CATAGGCCGTCTAGTGATCGG     HRPSSDR       0    0    0    0    0    0    1    0    0    0
CATAGGCCGTTGCAGCTGTAT     HRPLQLY       0    0    0    0    0    1    0    0    0    0
CATAGGCCGTTGTATACGCCG     HRPLYTP       0    0    0    1    0    0    0    0    0    0
CATAGGCCTACGTGGCCTCTT     HRPTWPL       0    0    0    0    0    0    1    0    0    0
CATAGGCCTATGACTCTTTTT     HRPMTLF       0    0    0    0    0    0    0    0    0    1
CATAGGCCTATGCCTGTTATT     HRPMPVI       0    0    0    0    0    0    1    0    0    0
CATAGGCCTATGTCTGGGATG     HRPMSGM       0    0    0    0    0    0    0    0    1    0
CATAGGCCTATTGCGCTTCGG     HRPIALR       0    0    0    0    0    0    0    0    0    1
CATAGGCCTCATTTTACGTAT     HRPHFTY       0    0    0    0    0    0    0    1    0    0
CATAGGCCTCTGTCTACTTTA     HRPLSTL       0    0    0    0    0    0    0    0    0    1
CATAGGCCTGCGGATGTGGAT     HRPADVD       0    0    0    0    0    0    0    0    0    1
CATAGGCCTGCTTAGGCGCAT     HRPAQAH       0    0    0    0    0    0    0    1    0    0
CATAGGCCTTATACTGCTGAT     HRPYTAD       0    0    0    0    0    0    0    1    0    0
CATAGGCCTTATTAGATGTCT     HRPYQMS       0    0    0    0    0    0    0    0    0    1
CATAGGCCTTCTTATGATAAA     HRPSYDK       0    0    0    0    0    0    0    0    0    1
CATAGGCCTTTTGAGCATTGG     HRPFEHW       0    0    0    0    0    0    0    1    0    0
CATAGGCCTTTTGAGCATTGT     HRPFEHC       0    0    0    0    0    0    0    1    0    0
CATAGGCTGAATGAGAGTCGA     HRLNESR       0    0    0    0    0    0    0    0    0    1
CATAGGCTGACTGGGTATTAT     HRLTGYY       0    0    0    0    0    1    0    0    0    0
CATAGGCTGAGTATTCTTGGG     HRLSILG       0    0    0    0    0    0    3    0    0    0
CATAGGCTGATGATTGATGGA     HRLMIDG       0    0    0    0    0    0    0    0    0    1
CATAGGCTGATGATTGATGGT     HRLMIDG       0    0    0    0    0    0    1    1    0    0
CATAGGCTGCAGGGTCAGGTG     HRLQGQV       0    0    0    0    0    0    1    0    0    0
CATAGGCTGCATATGGAGAAT     HRLHMEN       0    0    0    0    0    0    0    0    0    1
CATAGGCTGCCTCTGCATATG     HRLPLHM       0    0    0    0    0    0    0    0    1    0
CATAGGCTGCTTCCGTAGACT     HRLLPQT       0    0    0    0    0    0    0    0    0    1
CATAGGCTGGATTATGAAACA     HRLDYET       0    0    0    0    0    1    0    0    0    0
CATAGGCTGGATTATGATACT     HRLDYDT       0    0    0    0    0    0    1    0    0    0
CATAGGCTGGCGTATGAAGGA     HRLAYEG       0    0    0    0    0    0    1    0    0    0
CATAGGCTGGGGGATAGGTAT     HRLGDRY       0    0    0    1    0    0    0    0    0    0
CATAGGCTGGGTTTTGGTCCT     HRLGFGP       0    0    0    0    0    1    0    0    0    0
CATAGGCTTAATCATATGAAA     HRLNHMK       0    0    0    0    0    0    1    0    0    0
CATAGGCTTCCTTGGCTTCAG     HRLPWLQ       0    0    0    0    0    0    0    0    0    1
CATAGGCTTCTGGATATGGAG     HRLLDME       0    0    0    0    0    0    0    1    0    0
CATAGGCTTCTTACGGAGACT     HRLLTET       0    0    0    0    0    0    0    0    0    1
CATAGGCTTGATGCTTCGCCA     HRLDASP       0    0    0    0    0    0    0    1    0    0
CATAGGCTTGCTAGTCAGGTT     HRLASQV       0    0    0    0    0    1    0    0    0    0
CATAGGCTTGTGATTCTTTCA     HRLVILS       0    0    0    0    0    0    1    0    0    0
CATAGGCTTGTGATTCTTTCT     HRLVILS       0    0    0    0    0    0    1    0    0    0
CATAGGCTTTATGAGGTTTGG     HRLYEVW       0    0    0    0    0    0    0    1    0    0
CATAGGCTTTCTTTGGATTCT     HRLSLDS       0    0    0    0    0    0    0    1    0    0
CATAGGGAGACGCGGACGGTG     HRETRTV       0    0    0    0    0    0    0    0    0    1
CATAGGGAGACTGGTGTGTGG     HRETGVW       0    0    0    0    0    1    0    0    0    0
CATAGGGAGCATCATGCTCAT     HREHHAH       0    0    0    0    0    0    0    1    0    0
CATAGGGAGCATCATGCTCTG     HREHHAL       0    0    0    0    0    0    0    1    0    0
CATAGGGAGCTGACGTCGCTA     HRELTSL       0    0    1    0    0    0    0    0    0    0
CATAGGGAGCTTGAGCATGTA     HRELEHV       0    0    0    0    0    0    1    0    0    0
CATAGGGAGCTTGAGCATGTT     HRELEHV       0    0    0    0    0    0    0    0    0    1
CATAGGGAGGATTGGTCGCCT     HREDWSP       0    0    0    1    0    0    0    0    0    0
CATAGGGAGGGGCCTTGGGAG     HREGPWE       0    0    0    0    0    0    0    0    1    0
CATAGGGAGGGGCTGAGGTCT     HREGLRS       0    0    0    0    0    1    0    0    0    0
CATAGGGAGTATATGTGTAGG     HREYMCR       0    0    0    0    0    0    0    1    0    0
CATAGGGAGTTGCCTACGAAT     HRELPTN       0    0    0    0    0    0    0    0    1    0
CATAGGGATAAGGATCATACT     HRDKDHT       0    0    0    0    0    0    1    0    0    0
CATAGGGATAAGTGGTTTTAT     HRDKWFY       0    0    0    0    0    0    0    0    0    1
CATAGGGATACTAGTGGGGTA     HRDTSGV       0    0    0    0    0    0    0    0    0    1
CATAGGGATACTCCGTATACT     HRDTPYT       0    0    0    0    0    1    0    0    0    0
CATAGGGATACTGGTGAGGCT     HRDTGEA       0    0    0    0    1    0    0    0    0    0
CATAGGGATAGTGTTTCTACG     HRDSVST       0    0    0    0    0    0    0    0    1    0
CATAGGGATATTGCTTCTAGT     HRDIASS       0    0    0    0    0    0    1    0    0    0
CATAGGGATCAGAGTTGGACT     HRDQSWT       0    0    0    0    0    0    0    0    0    1
CATAGGGATCATATGCCTCTT     HRDHMPL       0    0    0    0    0    0    0    0    0    1
CATAGGGATCCTTCGATTCTG     HRDPSIL       0    0    0    0    0    0    1    0    0    0
CATAGGGATCTTGATCCTATT     HRDLDPI       0    0    0    0    0    0    1    1    0    0
CATAGGGATGCGTGGCCGTTG     HRDAWPL       0    0    0    0    0    0    1    0    0    0
CATAGGGATGGGCAGTATCCT     HRDGQYP       0    0    0    0    0    1    0    0    0    0
CATAGGGATGGGCATTGTGCG     HRDGHCA       0    0    0    0    0    0    0    0    1    0
CATAGGGATTATAATTGTACT     HRDYNCT       0    0    0    0    0    1    0    0    0    0
CATAGGGATTGGCTTACTCGG     HRDWLTR       0    0    1    0    0    0    0    0    0    0
CATAGGGATTGGGAGCTGGAA     HRDWELE       0    0    0    0    0    0    1    0    0    0
CATAGGGATTTTCATAAGCCT     HRDFHKP       0    0    0    0    0    1    0    0    0    0
CATAGGGCGAATCATAATATA     HRANHNI       0    0    0    1    0    0    0    0    0    0
CATAGGGCGATGAGTCAGCTT     HRAMSQL       0    0    0    0    0    0    1    0    0    0
CATAGGGCGATGCATTATGAT     HRAMHYD       0    0    1    0    0    0    0    0    0    0
CATAGGGCGATGCCGTCTCTG     HRAMPSL       0    0    0    0    0    1    0    0    0    0
CATAGGGCGCTGGTTAATACA     HRALVNT       0    0    0    0    0    0    0    1    0    0
CATAGGGCGCTGGTTAATACT     HRALVNT       0    0    0    0    0    0    0    1    0    0
CATAGGGCGTTGATGGGACAT     HRALMGH       0    0    0    0    0    0    1    0    0    0
CATAGGGCTAGTCAGATGTAG     HRASQMQ       0    0    0    0    0    1    0    0    0    0
CATAGGGCTAGTGCTGTGCCG     HRASAVP       0    0    0    0    0    0    0    0    0    1
CATAGGGCTATGCTTGTGGCA     HRAMLVA       0    0    0    0    1    0    0    0    0    0
CATAGGGCTGGTGATACTAGT     HRAGDTS       0    0    0    0    0    1    0    0    0    0
CATAGGGCTGTGGAGCGTATG     HRAVERM       0    0    0    0    0    0    1    0    0    0
CATAGGGCTGTTATTAATGCT     HRAVINA       0    0    0    0    0    0    1    0    0    0
CATAGGGCTTATATGCAGCAG     HRAYMQQ       0    0    0    1    0    0    0    0    0    0
CATAGGGCTTGGCAGCGTGAT     HRAWQRD       0    0    0    0    0    0    0    0    1    0
CATAGGGCTTGGCAGCGTGTG     HRAWQRV       0    0    0    0    0    0    0    0    1    0
CATAGGGCTTGTTGTATGAAT     HRACCMN       0    0    0    1    0    0    0    0    0    0
CATAGGGCTTTTGGGGTGTTT     HRAFGVF       0    0    0    0    0    0    1    0    0    0
CATAGGGGGAGTGATCCGAAA     HRGSDPK       0    0    0    1    0    0    0    0    0    0
CATAGGGGGAGTGATCCGAAT     HRGSDPN       0    0    0    1    0    0    0    1    0    0
CATAGGGGGGAGATGAGGCAG     HRGEMRQ       0    0    0    0    1    0    0    0    0    0
CATAGGGGGGTTCCTGCGGGT     HRGVPAG       0    0    0    0    0    0    0    1    0    0
CATAGGGGGTAGGAGTTAACG     HRGQELT       0    0    0    0    0    0    0    1    0    0
CATAGGGGTACGCAGAGTATT     HRGTQSI       0    0    0    0    0    0    0    1    0    0
CATAGGGGTACGCAGTGGATT     HRGTQWI       0    0    0    0    0    0    0    1    0    0
CATAGGGGTCCGGATGATACG     HRGPDDT       0    0    0    0    0    0    0    0    0    1
CATAGGGGTGAGGTTAGGCTT     HRGEVRL       0    0    0    0    0    0    0    0    1    0
CATAGGGGTGATCTGGCTCAT     HRGDLAH       0    0    0    0    0    0    0    1    0    0
CATAGGGGTGATGGTGGTGCG     HRGDGGA       0    0    0    0    0    1    0    0    0    0
CATAGGGGTGATTTTCTGTCT     HRGDFLS       0    0    0    0    0    0    0    0    0    1
CATAGGGGTGCTTATCAGATT     HRGAYQI       0    0    0    0    0    0    0    1    0    0
CATAGGGGTGTGGCACAAGAG     HRGVAQE       0    0    0    0    0    0    0    0    0    1
CATAGGGGTTTGGATTGGTAA     HRGLDW*       0    0    0    0    0    0    0    1    0    0
CATAGGGGTTTGGATTGGTTT     HRGLDWF       0    0    0    0    0    0    0    1    0    0
CATAGGGTGATGACTGTTTCA     HRVMTVS       0    0    0    0    0    0    1    0    0    0
CATAGGGTGATTGATTATAAT     HRVIDYN       0    0    0    0    0    0    0    0    0    1
CATAGGGTGCATCTTATTGGT     HRVHLIG       0    0    0    0    0    1    1    0    0    0
CATAGGGTGCATGCTGATTGG     HRVHADW       0    0    0    0    0    1    0    0    0    0
CATAGGGTGCATGCTGATTGT     HRVHADC       0    0    0    0    0    1    0    0    0    0
CATAGGGTGCCTAATGGGTTG     HRVPNGL       0    0    0    0    0    0    1    0    0    0
CATAGGGTGCTTGCTCCTTCA     HRVLAPS       0    0    0    0    0    0    0    0    0    1
CATAGGGTGCTTGCTCCTTCT     HRVLAPS       0    0    0    0    0    0    0    0    0    1
CATAGGGTGGTTGGGGATGAT     HRVVGDD       0    0    0    0    0    3    0    0    0    0
CATAGGGTGTCGTCTACTCCT     HRVSSTP       0    0    0    0    0    1    0    0    0    0
CATAGGGTGTCTATTTTGACG     HRVSILT       0    0    0    0    0    0    0    0    0    1
CATAGGGTGTGGCATACGGAT     HRVWHTD       0    0    0    0    0    0    0    0    0    1
CATAGGGTGTTTATTATGACT     HRVFIMT       0    0    0    0    0    0    1    0    0    0
CATAGGGTTACGAATATTCCT     HRVTNIP       0    0    0    0    0    0    0    0    0    1
CATAGGGTTCATGCTGATTGT     HRVHADC       0    0    0    0    0    1    0    0    0    0
CATAGGGTTGCGAATAAGCAG     HRVANKQ       0    0    0    0    0    0    0    0    0    1
CATAGGGTTTATTATGCGTTG     HRVYYAL       0    0    0    0    0    0    0    1    0    0
CATAGGGTTTATTGGTAGACT     HRVYWQT       0    0    0    0    0    0    0    0    0    1
CATAGGGTTTCGATTAATTCT     HRVSINS       0    0    0    0    0    0    0    0    1    0
CATAGGGTTTTTACGCGGGAT     HRVFTRD       0    0    0    0    0    0    0    0    1    0
CATAGGTAGATGGATACTCCG     HRQMDTP       0    0    0    0    0    0    3    1    0    0
CATAGGTAGATGGTTGTGAAG     HRQMVVK       0    0    0    0    0    0    0    0    0    1
CATAGGTAGATGTTTTTGGAT     HRQMFLD       0    0    0    0    0    0    1    0    0    0
CATAGGTAGGATGAGACAGGG     HRQDETG       0    0    0    0    0    1    0    0    0    0
CATAGGTATCCTATTGAGTAA     HRYPIE*       0    0    0    0    0    0    0    1    0    0
CATAGGTATCCTCAGTCTTCG     HRYPQSS       0    0    0    0    0    0    1    0    0    0
CATAGGTATGATGCTCTTACG     HRYDALT       0    0    0    0    0    0    0    0    0    1
CATAGGTATGCGAATTTGCAT     HRYANLH       0    0    0    0    0    0    1    0    0    0
CATAGGTATTCGGAGTATATG     HRYSEYM       0    0    0    0    0    1    0    0    0    0
CATAGGTATTGGAGTCCGCCA     HRYWSPP       0    0    0    0    0    0    0    0    0    1
CATAGGTATTTGTGGCCTCAT     HRYLWPH       0    0    0    0    0    0    0    0    0    1
CATAGGTCGAATGAGCCGAAA     HRSNEPK       0    0    0    0    0    0    1    0    0    0
CATAGGTCGAATGAGCCGATT     HRSNEPI       0    0    0    0    0    0    1    0    0    0
CATAGGTCGACTAATGATTCT     HRSTNDS       0    0    0    0    0    0    0    1    0    0
CATAGGTCGGGTCAGCCTCAT     HRSGQPH       0    0    1    0    0    0    0    0    0    0
CATAGGTCGTTGGCTCTTTTG     HRSLALL       0    0    0    0    0    0    1    0    0    0
CATAGGTCGTTTGAGAGTTGG     HRSFESW       0    0    0    0    0    1    0    0    0    0
CATAGGTCTAGTTGGGCGGAG     HRSSWAE       0    0    0    0    0    0    0    0    0    1
CATAGGTCTATGTATATTCAG     HRSMYIQ       0    0    0    0    0    0    0    0    1    0
CATAGGTCTATTCAGGGTATG     HRSIQGM       0    0    0    1    0    0    0    0    0    0
CATAGGTCTCAGACGCTTGCT     HRSQTLA       0    0    0    0    0    0    0    1    0    0
CATAGGTCTTCTCTTTTGACT     HRSSLLT       0    0    0    0    0    0    0    0    0    1
CATAGGTGAACACAGCAGACA     HR*TQQT       0    0    0    0    0    0    0    0    0    1
CATAGGTGGACGAATGAGGAA     HRWTNEE       0    0    0    0    0    0    1    0    0    0
CATAGGTGGACGAATGTGGAA     HRWTNVE       0    0    0    0    0    0    1    0    0    0
CATAGGTGGCATGCTTCGGAA     HRWHASE       0    0    0    0    0    0    0    1    0    0
CATAGGTGGGTTCATCAAACA     HRWVHQT       0    0    0    0    0    0    0    0    0    1
CATAGGTGGTCGGATATTAAG     HRWSDIK       0    0    0    0    0    0    0    0    0    1
CATAGGTTGACGATGCCTTAA     HRLTMP*       0    0    0    0    0    0    0    1    0    0
CATAGGTTGACGGATTTGGTG     HRLTDLV       0    0    0    0    0    0    0    0    1    1
CATAGGTTGACTAGTGGGGAT     HRLTSGD       0    0    0    0    0    0    0    0    0    1
CATAGGTTGAGTTCTTGGGAG     HRLSSWE       0    0    0    0    0    0    1    0    0    0
CATAGGTTGATGACTCCGAAG     HRLMTPK       0    0    0    0    0    0    0    1    0    0
CATAGGTTGCCGTCGACGAAT     HRLPSTN       0    0    0    0    0    0    1    0    0    0
CATAGGTTGGATATTTATACA     HRLDIYT       0    0    0    0    0    0    1    0    0    0
CATAGGTTGGCGACTATGGGT     HRLATMG       0    0    0    1    0    0    0    0    0    0
CATAGGTTGGCTGCGTCGACA     HRLAAST       0    0    0    0    0    0    1    0    0    0
CATAGGTTGGCTGCGTCGACT     HRLAAST       0    0    0    0    0    0    1    0    0    0
CATAGGTTGGGTAATGGTATG     HRLGNGM       0    0    0    0    0    0    0    0    0    1
CATAGGTTGGTGAATACTGTG     HRLVNTV       0    0    1    0    0    0    0    0    0    0
CATAGGTTGTCGGAGTTTTTA     HRLSEFL       0    0    0    0    0    0    1    0    0    0
CATAGGTTGTGGCAGGCTGCG     HRLWQAA       0    0    0    0    0    1    0    0    0    0
CATAGGTTTCAGTTTGGGGAT     HRFQFGD       0    0    0    0    0    0    0    0    1    0
CATAGGTTTGATGATTATACG     HRFDDYT       0    0    0    0    0    0    0    1    0    0
CATAGGTTTGTGGGGAATTGG     HRFVGNW       0    0    0    0    0    0    0    1    0    0
CATAGGTTTGTTGCGACGACG     HRFVATT       0    0    0    1    0    0    0    0    0    0
CATAGGTTTTGGTCGCAGAAT     HRFWSQN       0    0    0    0    0    0    0    1    0    0
CATAGGTTTTTTGCGAATATG     HRFFANM       0    0    0    0    0    0    0    0    0    1
CATAGTAAAGAGAAACCAACG     HSKEKPT       0    0    0    0    0    0    0    0    0    1
CATAGTAAAGAGGAGAGAAGA     HSKEERR       0    0    0    0    0    0    1    0    0    0
CATAGTAAGACTCCGGATCAG     HSKTPDQ       0    0    0    0    0    0    0    1    0    0
CATAGTAAGACTTATAATGTG     HSKTYNV       0    0    0    0    0    1    0    0    0    0
CATAGTAAGAGTGCTATTGTT     HSKSAIV       0    0    0    0    0    0    0    1    0    0
CATAGTAAGATGGATGAGTCT     HSKMDES       0    0    0    0    0    0    0    1    0    0
CATAGTAAGATTGCTTCTAAA     HSKIASK       0    0    0    1    0    0    0    0    0    0
CATAGTAAGCAGGTGGGTGCG     HSKQVGA       0    0    0    0    0    0    0    0    0    1
CATAGTAAGCATAATGATTTG     HSKHNDL       0    0    0    0    0    0    1    0    0    0
CATAGTAAGCCGCAGAATCAG     HSKPQNQ       0    0    0    0    0    0    1    0    0    0
CATAGTAAGCCGCATTATGAG     HSKPHYE       0    0    0    0    0    0    1    0    0    0
CATAGTAAGCCTATTCATGAG     HSKPIHE       0    0    0    0    0    0    1    0    0    0
CATAGTAAGCTGACTGCGCGG     HSKLTAR       0    0    0    0    0    0    0    1    0    0
CATAGTAAGCTGCCTCAGCCG     HSKLPQP       0    0    0    0    0    0    0    1    0    0
CATAGTAAGCTGCCTCAGCCT     HSKLPQP       0    0    0    0    0    0    0    1    0    0
CATAGTAAGCTGGGGCAGGTG     HSKLGQV       0    0    0    0    0    0    0    0    1    0
CATAGTAAGCTTAGTTCTAAT     HSKLSSN       0    0    0    0    0    0    0    0    0    1
CATAGTAAGGAGGTTTCTGAG     HSKEVSE       0    0    0    0    0    0    0    0    0    1
CATAGTAAGGATAGGGTGCCT     HSKDRVP       0    0    0    0    0    0    0    0    1    0
CATAGTAAGGATAGTTGGTAG     HSKDSWQ       0    0    0    0    0    0    0    0    0    1
CATAGTAAGGCGCATCAGGAG     HSKAHQE       0    0    0    0    0    0    0    0    0    1
CATAGTAAGGCTACTTTGATG     HSKATLM       0    0    0    0    0    1    0    0    0    0
CATAGTAAGGTGACGTTGATT     HSKVTLI       0    0    0    0    0    0    1    0    0    0
CATAGTAAGTGGGGGTCTTTG     HSKWGSL       0    0    0    0    0    0    0    1    0    0
CATAGTAAGTGTCCTTTGACG     HSKCPLT       0    0    0    0    0    0    1    0    0    0
CATAGTAAGTTTGTTCAGAAA     HSKFVQK       0    0    0    0    0    0    0    0    0    1
CATAGTAATAAGACGCTTATA     HSNKTLI       0    0    0    0    0    0    0    0    0    1
CATAGTAATAAGACGCTTATT     HSNKTLI       0    0    0    0    0    0    0    0    0    1
CATAGTAATAAGCTGTTTTCT     HSNKLFS       0    0    0    0    0    0    0    0    0    1
CATAGTAATACGACTATTAAT     HSNTTIN       0    0    0    0    0    0    0    0    3    0
CATAGTAATACGGTTATGCGG     HSNTVMR       0    0    0    0    0    0    0    0    0    3
CATAGTAATACGGTTATGCGT     HSNTVMR       0    0    0    0    0    0    0    0    0    1
CATAGTAATACTATTCATATA     HSNTIHI       0    0    0    0    0    0    0    1    0    0
CATAGTAATACTGAGAGTTCG     HSNTESS       0    0    0    0    0    0    0    0    0    1
CATAGTAATACTGAGAGTTCT     HSNTESS       0    0    0    0    0    0    1    0    0    0
CATAGTAATACTGCTCGTGAG     HSNTARE       0    0    0    0    0    0    0    0    0    1
CATAGTAATAGGCATCATATA     HSNRHHI       0    0    0    1    0    0    0    0    0    0
CATAGTAATATGCATTCTTTG     HSNMHSL       0    0    0    0    0    0    1    0    0    0
CATAGTAATATTCGTGAGTCG     HSNIRES       0    0    0    0    0    0    0    0    0    1
CATAGTAATATTCGTGAGTCT     HSNIRES       0    0    0    0    0    0    0    0    0    1
CATAGTAATCATAAGCCGTCT     HSNHKPS       0    0    0    0    0    0    0    0    0    1
CATAGTAATCCTGGTAAGTGT     HSNPGKC       0    0    0    1    0    0    0    0    0    0
CATAGTAATCCTTTTCGGCAT     HSNPFRH       0    0    0    1    0    0    0    0    0    0
CATAGTAATGAGACTTCGTAA     HSNETS*       0    0    0    0    0    1    0    0    0    0
CATAGTAATGAGTCGCTGCCA     HSNESLP       0    0    0    0    0    0    0    0    0    1
CATAGTAATGAGTCTAAGTTT     HSNESKF       0    0    0    0    0    0    0    1    0    0
CATAGTAATGATCGGAGTACG     HSNDRST       0    0    0    0    0    0    0    1    0    0
CATAGTAATGCGGGTCATTAT     HSNAGHY       0    0    0    0    0    0    0    1    0    0
CATAGTAATGGTGATATTAGA     HSNGDIR       0    0    0    0    0    0    1    0    0    0
CATAGTAATGTGAATCCTACG     HSNVNPT       0    0    0    0    0    0    0    0    0    1
CATAGTAATGTGTCTACGTAG     HSNVSTQ       0    0    0    0    0    0    0    1    0    0
CATAGTAATTATTCGTATACG     HSNYSYT       0    0    1    0    0    0    0    0    0    0
CATAGTAATTCGGCGTGTCCG     HSNSACP       0    0    0    0    0    0    1    0    0    0
CATAGTAATTGGGTTTTTCGG     HSNWVFR       0    0    0    0    0    1    0    0    0    0
CATAGTAATTTGCGTCATCTG     HSNLRHL       0    0    0    0    0    0    0    0    0    1
CATAGTAATTTGCTTAGTCTT     HSNLLSL       0    0    0    0    0    1    0    0    0    0
CATAGTAATTTTCAGCAGTAT     HSNFQQY       0    0    0    0    0    0    0    0    1    0
CATAGTACGAAGCTTCGTGTT     HSTKLRV       0    0    0    0    0    1    0    0    0    0
CATAGTACGAAGCTTGAGAAT     HSTKLEN       0    0    0    0    0    3    0    0    0    0
CATAGTACGAATGCGTTGATG     HSTNALM       0    0    0    0    0    0    1    0    0    0
CATAGTACGACGATTAATAAG     HSTTINK       0    0    0    0    0    1    0    0    0    0
CATAGTACGAGGCCTAATGAT     HSTRPND       0    0    0    0    0    0    1    0    0    0
CATAGTACGAGGGGTCATGTT     HSTRGHV       0    0    0    0    0    0    1    0    0    0
CATAGTACGATGCATGGTCTT     HSTMHGL       0    0    0    0    0    0    0    0    0    1
CATAGTACGATGGGTCTGACT     HSTMGLT       0    0    1    0    0    0    0    0    0    0
CATAGTACGATTCCGACTTAG     HSTIPTQ       0    0    1    0    0    0    0    0    0    0
CATAGTACGATTCCGCCTGAG     HSTIPPE       0    0    0    0    0    0    0    0    0    1
CATAGTACGATTTATAATCAT     HSTIYNH       0    0    0    0    1    0    0    0    0    0
CATAGTACGATTTTTAAGAAT     HSTIFKN       0    0    0    0    0    0    0    0    0    3
CATAGTACGCAGCAGCGGACG     HSTQQRT       0    0    0    0    0    0    0    0    0    1
CATAGTACGCAGCCGGCGTAT     HSTQPAY       0    0    0    0    0    0    0    0    0    1
CATAGTACGCAGGAGGATATA     HSTQEDI       0    0    0    0    0    0    1    0    0    0
CATAGTACGCAGGATACGATG     HSTQDTM       0    0    0    0    0    0    0    0    0    1
CATAGTACGCAGGTGATTGAA     HSTQVIE       0    0    0    0    0    0    1    0    0    0
CATAGTACGCATCATATGAAT     HSTHHMN       0    0    1    0    0    1    1    1    0    0
CATAGTACGCATCTTCGGCCA     HSTHLRP       0    0    0    0    0    0    0    0    0    1
CATAGTACGCATTGGTTTCGG     HSTHWFR       0    0    0    0    0    0    0    0    0    1
CATAGTACGCATTTTACTGTA     HSTHFTV       0    0    0    0    0    0    1    0    0    0
CATAGTACGCCAACAACGCCA     HSTPTTP       0    0    0    0    1    0    0    0    0    0
CATAGTACGCCGAGTCAGACG     HSTPSQT       0    0    0    0    0    1    0    0    0    0
CATAGTACGCCGTATACGCGG     HSTPYTR       0    0    0    0    0    0    0    0    3    0
CATAGTACGCCGTATCATTTT     HSTPYHF       0    0    0    0    0    0    1    0    0    0
CATAGTACGCCTCCTGATGGT     HSTPPDG       0    0    0    0    0    0    0    0    0    1
CATAGTACGCCTTCAACGCCA     HSTPSTP       0    0    0    0    1    0    0    0    0    1
CATAGTACGGAGGTTGCTACT     HSTEVAT       0    0    0    0    0    0    0    0    0    1
CATAGTACGGGGAGTAATCTT     HSTGSNL       0    0    0    0    0    1    0    0    0    0
CATAGTACGGGGCATTATCTA     HSTGHYL       0    0    0    0    0    0    1    0    0    0
CATAGTACGGGGGCTGAGTAT     HSTGAEY       0    0    0    0    0    1    0    0    0    0
CATAGTACGGGTCATTATCTT     HSTGHYL       0    0    1    0    0    0    0    0    0    1
CATAGTACGGTGTTGGTTATG     HSTVLVM       0    0    0    0    0    0    0    0    0    1
CATAGTACGGTTATTACTGGA     HSTVITG       0    0    0    0    0    1    0    0    0    0
CATAGTACGTATCGTATGATT     HSTYRMI       0    0    0    0    0    0    0    0    0    1
CATAGTACGTATTCTAATATT     HSTYSNI       0    0    0    0    0    0    0    0    0    1
CATAGTACGTCGCATGCGAAG     HSTSHAK       0    0    0    0    0    0    0    0    0    1
CATAGTACGTGGATTAGTGTT     HSTWISV       0    0    0    0    0    3    0    0    0    0
CATAGTACGTGGCTTAAGAGG     HSTWLKR       0    0    0    0    0    0    0    1    0    0
CATAGTACGTGGGTTAATATG     HSTWVNM       0    0    0    0    0    1    0    0    0    0
CATAGTACTAATACTCAGTAT     HSTNTQY       0    0    0    0    0    0    1    0    0    0
CATAGTACTAATCGTATGCCA     HSTNRMP       0    0    0    0    0    0    1    0    0    0
CATAGTACTAATCTGTTGCCG     HSTNLLP       0    0    0    0    0    0    0    0    3    0
CATAGTACTAGGTTTCATGAG     HSTRFHE       0    0    0    0    0    0    0    0    0    1
CATAGTACTATGGGGTATATT     HSTMGYI       0    0    1    0    0    0    0    0    0    0
CATAGTACTATGTATGGGGAG     HSTMYGE       0    0    0    0    0    0    1    0    0    0
CATAGTACTATGTATGGGGAT     HSTMYGD       0    0    0    0    0    0    1    0    0    0
CATAGTACTCAGACTCATCTG     HSTQTHL       0    0    0    0    0    0    0    3    0    0
CATAGTACTCAGGTTACGGGT     HSTQVTG       0    0    0    0    0    1    0    0    0    0
CATAGTACTCGGTGTCATCAA     HSTRCHQ       0    0    0    0    0    0    0    0    0    1
CATAGTACTCTGAAGTTTTTT     HSTLKFF       0    0    1    0    0    0    0    0    0    0
CATAGTACTCTTGATCAGGTG     HSTLDQV       0    0    0    0    0    0    0    1    0    0
CATAGTACTCTTGATGGTCTG     HSTLDGL       0    0    0    0    0    0    0    0    0    1
CATAGTACTCTTGCTCAGAAA     HSTLAQK       0    0    0    1    0    0    0    0    0    0
CATAGTACTGAGGCTACGCGT     HSTEATR       0    0    0    0    0    0    0    0    0    1
CATAGTACTGCGAATGGTTAT     HSTANGY       0    0    0    0    0    1    0    0    0    0
CATAGTACTGCGGTGTGAGCG     HSTAV*A       0    0    0    0    0    0    1    0    0    0
CATAGTACTGCGGTGTGTGCG     HSTAVCA       0    0    0    0    0    0    1    0    0    0
CATAGTACTGCTATTGCGATT     HSTAIAI       0    0    1    0    0    1    0    0    0    0
CATAGTACTGCTCAGAGGGAG     HSTAQRE       0    0    0    0    1    0    0    0    0    0
CATAGTACTGCTGCGATGAAT     HSTAAMN       0    0    0    0    0    0    1    0    0    0
CATAGTACTGCTTCTGAGACA     HSTASET       0    0    0    0    0    1    0    0    0    0
CATAGTACTGGGACTTCGAAA     HSTGTSK       0    0    0    0    0    0    0    0    0    1
CATAGTACTGGTCTGTAACGT     HSTGL*R       0    0    0    0    1    0    0    0    0    0
CATAGTACTGTGCTGTTGCGG     HSTVLLR       0    0    0    0    0    0    0    1    0    0
CATAGTACTGTTGCTTATGCG     HSTVAYA       0    0    0    0    0    0    1    0    0    0
CATAGTACTGTTTGGAGAAAG     HSTVWRK       0    0    0    0    0    0    1    0    0    0
CATAGTACTTAGACTAGGTAT     HSTQTRY       0    0    0    0    0    0    3    0    0    0
CATAGTACTTATGTTTTTCGT     HSTYVFR       0    0    0    0    1    0    0    0    0    0
CATAGTACTTGGCAGCTGCGA     HSTWQLR       0    0    0    0    0    1    0    0    0    0
CATAGTACTTTGGCGCTGCGG     HSTLALR       0    0    0    1    0    0    0    0    0    0
CATAGTAGGATTGTTGTTGCG     HSRIVVA       0    0    0    0    0    0    1    0    0    0
CATAGTAGGCATAATGATGAT     HSRHNDD       0    0    0    0    0    0    0    0    0    3
CATAGTAGGCATATTTTGCCG     HSRHILP       0    0    0    0    0    0    0    0    0    1
CATAGTAGGCTGGGTGATACG     HSRLGDT       0    0    0    0    0    1    0    0    0    0
CATAGTAGGGAGCCGTTTAGT     HSREPFS       0    0    0    0    0    0    1    0    0    0
CATAGTAGGGCGCTGGATACG     HSRALDT       0    0    1    0    0    0    0    0    0    0
CATAGTAGGGCGTCGCTTGGG     HSRASLG       0    0    1    0    0    0    0    0    0    0
CATAGTAGGGCTAATGCGACT     HSRANAT       0    0    0    0    0    0    0    0    0    3
CATAGTAGGGGTGATGTGATT     HSRGDVI       0    0    0    0    0    0    1    0    0    0
CATAGTAGGGTGCCTAGTCCA     HSRVPSP       0    0    0    0    0    0    0    0    0    1
CATAGTAGGGTGCCTAGTCCT     HSRVPSP       0    0    0    0    0    0    0    1    0    0
CATAGTAGGTATCCTGCGGTG     HSRYPAV       0    0    0    1    0    0    0    0    0    0
CATAGTAGGTCGGCTATTACT     HSRSAIT       0    0    0    0    0    1    0    0    0    0
CATAGTAGGTTGTATATTAAT     HSRLYIN       0    0    0    0    0    0    1    0    0    0
CATAGTAGGTTTATGTCTAAT     HSRFMSN       0    0    1    0    0    0    0    0    0    0
CATAGTAGGTTTTTGTGTTCT     HSRFLCS       0    0    0    0    0    1    0    0    0    0
CATAGTAGTAATTGGAATTAG     HSSNWNQ       0    0    0    0    0    0    1    0    0    0
CATAGTAGTACTCCTATTCTG     HSSTPIL       0    0    0    0    0    0    0    0    0    1
CATAGTAGTACTGGTTCTGAA     HSSTGSE       0    0    0    0    0    0    0    0    1    0
CATAGTAGTAGGCTTGAGTGT     HSSRLEC       0    0    0    0    0    0    0    1    0    0
CATAGTAGTAGTCCGTTTGCG     HSSSPFA       0    0    0    1    0    0    0    0    0    0
CATAGTAGTCCTAAGCTTAAT     HSSPKLN       0    0    0    0    0    0    1    0    0    0
CATAGTAGTCCTCCTACTCCG     HSSPPTP       0    0    0    0    0    1    0    0    0    0
CATAGTAGTCTGGCGATTTTG     HSSLAIL       0    0    0    0    0    0    1    0    0    0
CATAGTAGTGAGGCGCCGCCA     HSSEAPP       0    0    0    0    0    1    0    0    0    0
CATAGTAGTGAGGGTGGGCGT     HSSEGGR       0    0    1    0    0    0    0    0    0    0
CATAGTAGTGGTTATCCGCAG     HSSGYPQ       0    0    0    0    0    0    1    0    0    0
CATAGTAGTTATATGTATTTG     HSSYMYL       0    0    0    0    0    0    3    0    0    0
CATAGTAGTTATCAGTGGGGT     HSSYQWG       0    0    0    0    0    0    0    0    1    0
CATAGTAGTTCTAATCAGATT     HSSSNQI       0    0    0    1    0    0    0    0    0    1
CATAGTAGTTCTACGCTTGAT     HSSSTLD       0    0    0    0    0    1    0    0    0    0
CATAGTAGTTCTCAGAGTCTT     HSSSQSL       0    0    1    0    0    0    0    0    0    0
CATAGTAGTTTTTTTCTTCCG     HSSFFLP       0    0    0    0    0    0    1    0    0    0
CATAGTATGAATGTGAGACGG     HSMNVRR       0    0    0    0    0    0    1    0    0    0
CATAGTATGACTGGTGTTCGG     HSMTGVR       0    0    0    3    0    0    0    0    0    0
CATAGTATGCAGACGTCGTCG     HSMQTSS       0    0    0    0    0    0    0    1    0    0
CATAGTATGCATAATCCTAGG     HSMHNPR       0    0    0    0    0    1    0    0    0    0
CATAGTATGCATAGTAATATT     HSMHSNI       0    0    1    0    0    0    0    0    0    0
CATAGTATGCCTAGGTTTTAG     HSMPRFQ       0    0    0    0    0    0    1    0    0    0
CATAGTATGCCTTTGCAGAAT     HSMPLQN       0    0    0    0    0    0    0    0    0    1
CATAGTATGCTTCTTGTGGCT     HSMLLVA       0    0    0    0    0    0    0    0    0    1
CATAGTATGGGGCATTGGCTT     HSMGHWL       0    0    0    0    0    0    0    0    0    1
CATAGTATGGGTAATACTCGT     HSMGNTR       0    0    0    0    0    0    0    0    0    1
CATAGTATGGGTCGTTCGATG     HSMGRSM       0    0    0    0    0    0    1    0    0    0
CATAGTATGGTGTGGGAGCAG     HSMVWEQ       0    0    0    0    0    0    0    0    0    1
CATAGTATGGTTTATGCTGTA     HSMVYAV       0    0    0    0    0    0    0    0    0    1
CATAGTATGTCGTTTCATCAG     HSMSFHQ       0    0    1    0    0    0    0    0    0    0
CATAGTATGTGTCGGGAGGGT     HSMCREG       0    0    0    0    0    0    1    0    0    0
CATAGTATGTTGATTATTCCA     HSMLIIP       0    0    0    0    0    0    0    1    0    0
CATAGTATGTTTGATTCGAAT     HSMFDSN       0    0    0    0    0    0    0    0    1    0
CATAGTATTAAGAAGGTTTTG     HSIKKVL       0    0    0    0    0    0    0    1    0    0
CATAGTATTAAGAGTACGGTG     HSIKSTV       0    0    0    0    0    0    0    0    0    1
CATAGTATTAAGGATACGCAT     HSIKDTH       0    0    0    0    0    0    0    0    1    0
CATAGTATTAGGCATGCGTAT     HSIRHAY       0    0    0    0    0    0    0    0    0    1
CATAGTATTAGGCCTCCGCAG     HSIRPPQ       0    0    0    0    0    1    0    0    0    0
CATAGTATTCAGAAGAGTACG     HSIQKST       0    0    0    0    0    0    1    0    0    0
CATAGTATTCAGAATTGGCGT     HSIQNWR       0    0    0    0    0    0    1    0    0    0
CATAGTATTCATTCGAAGTCG     HSIHSKS       0    0    0    0    0    0    0    0    1    0
CATAGTATTCATTCGTCTCCT     HSIHSSP       0    0    0    0    0    0    1    0    0    0
CATAGTATTCCTGAGGAGCCA     HSIPEEP       0    0    0    0    0    0    1    0    0    0
CATAGTATTCGGATGTCTGAG     HSIRMSE       0    0    0    0    0    0    0    0    1    0
CATAGTATTCGGCATCATCGG     HSIRHHR       0    0    0    0    0    1    0    0    0    0
CATAGTATTCGTTCTACTTTT     HSIRSTF       0    0    0    0    0    1    0    0    0    0
CATAGTATTCTGAAGCCGCCA     HSILKPP       0    0    0    1    0    0    0    0    0    0
CATAGTATTCTGCGTTCGATT     HSILRSI       0    0    0    0    0    0    0    1    0    0
CATAGTATTGAGATGTGGAAT     HSIEMWN       0    0    0    0    0    4    0    0    0    0
CATAGTATTGATACTAAGAAA     HSIDTKK       0    0    0    0    0    1    0    0    0    0
CATAGTATTGCTTATGAGAGT     HSIAYES       0    0    0    0    0    1    0    0    0    0
CATAGTATTGGTCAGCCGTAT     HSIGQPY       0    0    0    0    0    0    1    0    0    0
CATAGTATTTATTCGCAGCCG     HSIYSQP       0    0    0    0    0    0    1    0    0    0
CATAGTATTTGTCAGGATCAT     HSICQDH       0    0    0    0    0    1    0    0    0    0
CATAGTATTTGTCAGGCGTAG     HSICQAQ       0    0    0    0    0    0    0    1    0    0
CATAGTCAAAAAGCGAAGCAA     HSQKAKQ       0    0    0    0    0    0    1    0    0    0
CATAGTCAGAATGCTTATCGT     HSQNAYR       0    0    0    0    0    0    0    1    0    0
CATAGTCAGACGAGGGATGGT     HSQTRDG       0    0    0    0    0    0    0    1    0    0
CATAGTCAGACGTATTGGATT     HSQTYWI       0    0    0    0    0    0    1    0    0    0
CATAGTCAGAGGATGCTGAGG     HSQRMLR       0    0    0    0    0    0    0    0    1    0
CATAGTCAGAGGATTGCTTAT     HSQRIAY       0    0    0    0    0    0    0    0    0    1
CATAGTCAGAGGCTGTCGGTG     HSQRLSV       0    0    0    0    0    0    0    1    0    0
CATAGTCAGAGGGATTAAGAA     HSQRD*E       0    0    0    0    0    0    1    0    0    0
CATAGTCAGAGTGTTAGGTCT     HSQSVRS       0    0    0    0    0    0    0    0    0    1
CATAGTCAGAGTTTGTATAGG     HSQSLYR       0    0    0    0    0    0    0    1    0    0
CATAGTCAGATGAGGTAGGCG     HSQMRQA       0    0    0    0    0    0    0    0    1    0
CATAGTCAGATTGTTACGAAT     HSQIVTN       0    0    0    0    0    0    0    1    0    0
CATAGTCAGCATTTGCCGCAA     HSQHLPQ       0    0    0    0    0    0    1    0    0    0
CATAGTCAGCATTTGCCGCAT     HSQHLPH       0    0    0    0    0    0    1    0    0    0
CATAGTCAGCCTCAGCATGTT     HSQPQHV       0    0    0    0    0    0    0    0    0    1
CATAGTCAGCCTGGGAATTAT     HSQPGNY       0    0    0    0    0    1    0    0    0    0
CATAGTCAGCTGATGGATCAG     HSQLMDQ       0    0    0    0    0    0    1    0    0    0
CATAGTCAGGCGCGTTTTGGT     HSQARFG       0    0    0    0    0    1    0    0    0    0
CATAGTCAGGGTCAGAAGCTA     HSQGQKL       0    0    0    0    0    0    0    0    1    0
CATAGTCAGGTGACTCCGATT     HSQVTPI       0    0    0    0    0    0    1    0    0    0
CATAGTCAGGTTGGGGATCAT     HSQVGDH       0    0    0    0    0    1    0    0    0    0
CATAGTCAGTAGATTGGTAAG     HSQQIGK       0    0    0    0    0    0    0    0    0    1
CATAGTCAGTCTCGTCCTCCA     HSQSRPP       0    0    0    0    0    0    0    1    0    0
CATAGTCAGTTGAGGAAAAAA     HSQLRKK       0    0    0    0    0    0    0    1    0    0
CATAGTCATAAGGAGAATAAG     HSHKENK       0    0    0    0    0    0    0    1    0    0
CATAGTCATAATACGTTGTTT     HSHNTLF       0    0    0    1    0    0    0    0    0    0
CATAGTCATACGATGACTTGG     HSHTMTW       0    0    0    0    0    0    1    0    0    0
CATAGTCATACGCAGACAAGG     HSHTQTR       0    0    1    1    1    0    0    0    0    0
CATAGTCATACGCTGACAATT     HSHTLTI       0    0    0    1    1    0    0    0    0    0
CATAGTCATACGGGTAATCAA     HSHTGNQ       0    0    0    0    0    0    0    0    1    0
CATAGTCATAGGCCTTAGACT     HSHRPQT       0    0    0    0    0    0    0    1    0    0
CATAGTCATAGTGCGATGAGT     HSHSAMS       0    0    0    0    0    0    0    1    0    0
CATAGTCATAGTGGTGTGGCG     HSHSGVA       0    0    0    0    0    0    1    0    0    0
CATAGTCATCAGGCTCTGTAT     HSHQALY       0    0    1    0    0    0    0    0    0    0
CATAGTCATCATCAGTGGACA     HSHHQWT       0    0    0    0    0    0    1    0    0    0
CATAGTCATCATCAGTGGACT     HSHHQWT       0    0    0    0    0    0    1    0    0    0
CATAGTCATCCGTGGGTGACG     HSHPWVT       0    0    0    0    0    0    0    0    0    1
CATAGTCATCCTCTGCTTCAA     HSHPLLQ       0    0    0    0    0    0    1    0    0    0
CATAGTCATCCTCTGCTTCAT     HSHPLLH       0    0    0    0    0    0    1    0    0    0
CATAGTCATCCTGATGCTCGG     HSHPDAR       0    0    0    0    0    1    0    0    0    0
CATAGTCATCCTGGGCAGCAT     HSHPGQH       0    0    0    0    0    1    0    0    0    0
CATAGTCATCCTGTTCGGCAT     HSHPVRH       0    0    0    0    0    0    1    0    0    0
CATAGTCATCGGGAGGCTTAG     HSHREAQ       0    0    0    0    0    0    0    0    0    1
CATAGTCATCGTCTGCATTAG     HSHRLHQ       0    0    0    0    0    0    1    0    0    0
CATAGTCATCGTCTTGGGCTG     HSHRLGL       0    0    0    0    0    0    0    1    0    0
CATAGTCATCTGCTTGCTCGG     HSHLLAR       0    0    0    0    0    0    0    1    0    0
CATAGTCATCTTGTTGATCAT     HSHLVDH       0    0    0    0    0    0    1    0    0    0
CATAGTCATGAGAGTCGTGTG     HSHESRV       0    0    0    0    0    0    0    0    0    1
CATAGTCATGATCAGAAGCAT     HSHDQKH       0    0    0    0    0    0    1    1    1    0
CATAGTCATGATGATCTTCCT     HSHDDLP       0    0    0    0    0    0    1    0    0    0
CATAGTCATGATTAGAATGGT     HSHDQNG       0    0    0    0    0    1    0    0    0    0
CATAGTCATGCTGCTGTTCCT     HSHAAVP       0    0    0    0    0    1    0    0    0    0
CATAGTCATGCTTTGTAAGGA     HSHAL*G       0    0    0    0    0    0    0    0    0    1
CATAGTCATGGTAATATGCTG     HSHGNML       0    0    0    0    0    0    0    0    0    1
CATAGTCATGTGATTTTGTGT     HSHVILC       0    0    0    0    0    0    1    0    0    0
CATAGTCATGTTACGGTGCAG     HSHVTVQ       0    0    0    0    0    0    1    0    0    0
CATAGTCATGTTTGGCATCGT     HSHVWHR       0    0    0    0    0    0    0    0    0    1
CATAGTCATTAGCTGCGGCAT     HSHQLRH       0    0    0    0    0    0    3    0    0    0
CATAGTCATTAGGGTCTGACG     HSHQGLT       0    0    0    0    0    0    0    0    0    1
CATAGTCATTATCTGGTTATG     HSHYLVM       0    0    0    0    0    0    0    1    0    0
CATAGTCATTCGAATCGGCCA     HSHSNRP       0    0    0    0    0    1    0    0    0    0
CATAGTCATTCGCTGACTTGG     HSHSLTW       0    0    1    1    1    0    0    0    0    0
CATAGTCATTCGCTGTATTTA     HSHSLYL       0    0    0    0    0    0    0    1    0    0
CATAGTCATTCGCTGTATTTT     HSHSLYF       0    0    0    0    0    0    1    0    0    0
CATAGTCATTCTATGGGTCCT     HSHSMGP       0    0    0    0    0    0    0    0    0    1
CATAGTCATTCTGATATGCCT     HSHSDMP       0    0    0    0    0    1    0    0    0    0
CATAGTCATTCTTATATGACT     HSHSYMT       0    0    0    1    0    0    0    0    0    0
CATAGTCATTGGGTGGATACG     HSHWVDT       0    0    0    0    0    0    0    0    0    3
CATAGTCATTGGGTTAGGAAA     HSHWVRK       0    0    0    0    0    0    1    0    0    0
CATAGTCATTGTACGCCTGCT     HSHCTPA       0    0    0    0    0    0    1    0    0    0
CATAGTCATTTGCCTATGCGT     HSHLPMR       0    0    0    0    0    0    1    0    0    0
CATAGTCCAGAGACAGAGGTA     HSPETEV       0    0    0    0    0    0    0    1    0    0
CATAGTCCGAAGAATCTTTTG     HSPKNLL       0    0    0    0    0    0    0    0    0    1
CATAGTCCGAAGATGGCTCCT     HSPKMAP       0    0    0    0    0    0    1    0    0    0
CATAGTCCGAATCATGGAAAG     HSPNHGK       0    0    0    0    0    0    1    0    0    0
CATAGTCCGAATCATGGTAAT     HSPNHGN       0    0    0    0    0    0    0    1    0    0
CATAGTCCGAATCATGGTATG     HSPNHGM       0    0    0    0    0    0    1    0    0    0
CATAGTCCGAATCTTAATTTG     HSPNLNL       0    0    0    0    0    0    1    0    0    0
CATAGTCCGACGGCGAGTAGT     HSPTASS       0    0    0    0    0    0    1    0    0    0
CATAGTCCGACTTTGAAGTAT     HSPTLKY       0    0    0    0    0    0    3    0    0    0
CATAGTCCGAGGTCTTTGGCT     HSPRSLA       0    0    0    0    0    0    0    0    1    0
CATAGTCCGAGTGATTTGACG     HSPSDLT       0    0    0    0    0    1    1    0    0    0
CATAGTCCGAGTGTTGATGCA     HSPSVDA       0    0    0    0    0    0    1    0    0    0
CATAGTCCGAGTGTTGATGCT     HSPSVDA       0    0    0    0    0    0    1    0    0    0
CATAGTCCGAGTTTGATGGAG     HSPSLME       0    0    0    0    0    1    0    0    0    0
CATAGTCCGCATACGTAGCAT     HSPHTQH       0    0    0    1    0    0    0    0    0    0
CATAGTCCGCCACAGCGGAAA     HSPPQRK       0    0    0    0    0    0    0    0    0    1
CATAGTCCGCCCGCGATGAAT     HSPPAMN       0    0    0    0    0    0    0    0    1    0
CATAGTCCGCCGAATTGGGAG     HSPPNWE       0    0    0    0    0    0    1    0    0    0
CATAGTCCGCCGACTTTTGTG     HSPPTFV       0    0    0    0    0    0    3    0    0    0
CATAGTCCGCCTCTGCGGTTA     HSPPLRL       0    0    0    0    0    0    0    0    1    0
CATAGTCCGCCTGCGATGAAA     HSPPAMK       0    0    0    0    0    0    0    0    1    0
CATAGTCCGCCTGCGATGAAT     HSPPAMN       0    0    0    0    0    1    0    0    1    0
CATAGTCCGGATAATCGTGCT     HSPDNRA       0    0    0    0    0    0    0    1    0    0
CATAGTCCGGATACGTTGCCT     HSPDTLP       0    0    0    0    0    0    1    0    0    0
CATAGTCCGGGGTTTATGATG     HSPGFMM       0    0    0    0    0    0    0    0    0    1
CATAGTCCGGTGACGCAGAAG     HSPVTQK       0    0    0    0    0    0    0    0    0    1
CATAGTCCGGTTGTTGATATT     HSPVVDI       0    0    0    0    0    0    0    1    0    0
CATAGTCCGGTTTTTAGTATG     HSPVFSM       0    0    0    0    0    0    1    0    0    0
CATAGTCCGTAGAGTGCGAGT     HSPQSAS       0    0    0    1    0    0    0    0    0    0
CATAGTCCGTATAGTAAGAGT     HSPYSKS       0    0    0    0    0    0    0    0    0    1
CATAGTCCGTATCATATGCCT     HSPYHMP       0    0    0    0    0    0    0    0    1    0
CATAGTCCGTATGGGAGTGGT     HSPYGSG       0    0    0    0    0    1    0    0    0    0
CATAGTCCGTATTCTGGTGGT     HSPYSGG       0    0    0    0    0    1    0    0    0    0
CATAGTCCGTCGATGCAGGCG     HSPSMQA       0    0    1    0    0    0    0    0    0    0
CATAGTCCGTCTTGTGCGGCT     HSPSCAA       0    0    0    0    0    0    0    1    0    0
CATAGTCCGTTTCATACGACT     HSPFHTT       0    0    0    0    0    0    3    0    0    0
CATAGTCCTAAGAGTCTTATG     HSPKSLM       0    0    0    0    0    1    0    0    0    0
CATAGTCCTAAGCTGATTGGT     HSPKLIG       0    0    0    0    0    0    0    0    0    1
CATAGTCCTAAGGATCAGACT     HSPKDQT       0    0    0    0    0    0    0    0    0    1
CATAGTCCTAATCCTTCGACG     HSPNPST       0    0    0    0    0    0    0    0    0    1
CATAGTCCTAATTATGTGGCG     HSPNYVA       0    0    0    0    0    0    1    0    0    0
CATAGTCCTAATTCTATAAAT     HSPNSIN       0    0    0    0    0    0    0    0    0    1
CATAGTCCTAATTCTATTAAT     HSPNSIN       0    0    1    1    0    0    0    0    0    0
CATAGTCCTACGCATTTGATG     HSPTHLM       0    0    0    0    0    0    1    0    0    0
CATAGTCCTACGTAGGGTAAT     HSPTQGN       0    0    0    0    0    0    0    0    0    1
CATAGTCCTACGTGTCCGACG     HSPTCPT       0    0    0    0    0    0    0    1    0    0
CATAGTCCTACTCATCATTCT     HSPTHHS       0    0    0    0    0    0    0    1    0    0
CATAGTCCTAGGAATTGGGAT     HSPRNWD       0    0    0    0    0    0    0    1    0    0
CATAGTCCTAGTGCGAATAAA     HSPSANK       0    0    0    0    0    0    1    0    0    0
CATAGTCCTATGCTTCGGCTG     HSPMLRL       0    0    0    0    0    1    0    0    0    0
CATAGTCCTATTAGGCAGGTT     HSPIRQV       0    0    0    0    0    0    1    0    0    0
CATAGTCCTATTCGGATTGGA     HSPIRIG       0    0    0    0    0    0    0    0    0    1
CATAGTCCTATTTTTCTTATT     HSPIFLI       0    0    0    0    0    0    0    0    0    1
CATAGTCCTCAGCTTATGTAT     HSPQLMY       0    0    0    0    0    0    0    0    0    1
CATAGTCCTCAGGATACGCAG     HSPQDTQ       0    0    0    0    0    0    0    0    0    1
CATAGTCCTCAGGATCCGCGT     HSPQDPR       0    0    0    0    0    0    0    0    1    0
CATAGTCCTCATGTGTTGCTT     HSPHVLL       0    0    0    0    0    1    0    0    0    0
CATAGTCCTCCGACTGCGAAA     HSPPTAK       0    0    0    0    0    1    0    0    0    0
CATAGTCCTCCGGAGACGCAA     HSPPETQ       0    0    0    0    0    1    0    0    0    0
CATAGTCCTCCGGTTAGGCTT     HSPPVRL       0    0    1    0    0    0    0    0    0    0
CATAGTCCTCCTGGTGATGAT     HSPPGDD       0    0    0    0    0    0    0    0    3    0
CATAGTCCTCTTACGGATGCA     HSPLTDA       0    0    0    0    0    1    0    0    0    0
CATAGTCCTCTTACGGATGCT     HSPLTDA       0    0    0    0    0    0    0    1    0    0
CATAGTCCTCTTGTGCATAAG     HSPLVHK       0    0    0    0    0    0    0    0    0    1
CATAGTCCTGCGACGAATCAG     HSPATNQ       0    0    0    0    0    0    0    1    0    0
CATAGTCCTGCGCCTATGTAG     HSPAPMQ       0    0    0    0    1    0    0    1    0    0
CATAGTCCTGCGTTTCGTCCT     HSPAFRP       0    0    0    1    0    0    0    0    0    0
CATAGTCCTGTGAGGGGTTCG     HSPVRGS       0    0    0    0    0    0    0    0    0    1
CATAGTCCTGTGTATATTTCA     HSPVYIS       0    0    0    0    0    0    0    0    0    1
CATAGTCCTTATACTACTAAG     HSPYTTK       0    0    0    0    0    0    0    1    0    0
CATAGTCCTTATCGGATGGAA     HSPYRME       0    0    0    0    0    0    0    1    0    0
CATAGTCCTTGTTCGCCGGCT     HSPCSPA       0    0    0    0    1    0    0    0    0    0
CATAGTCGGAATGAGGGTATT     HSRNEGI       0    0    0    0    0    0    0    0    0    1
CATAGTCGGACTGAGTCTTAT     HSRTESY       0    0    0    0    0    0    0    1    0    0
CATAGTCGGATGGATTCAAAA     HSRMDSK       0    0    0    0    0    0    0    1    0    0
CATAGTCGGATGGATTCTTAT     HSRMDSY       0    0    0    0    0    0    0    1    0    0
CATAGTCGGATTACTGTTATA     HSRITVI       0    0    0    0    0    1    0    0    0    0
CATAGTCGGCATGAGTTGAAG     HSRHELK       0    0    0    1    0    0    0    0    0    0
CATAGTCGGCTGTCTGCGTAT     HSRLSAY       0    0    1    0    0    0    0    0    0    0
CATAGTCGGCTTCATCCTTGG     HSRLHPW       0    0    0    0    0    0    0    1    0    0
CATAGTCGGCTTTCGTTGCCT     HSRLSLP       0    0    0    0    0    1    0    0    0    0
CATAGTCGGGAGCATTATGTA     HSREHYV       0    0    0    0    0    1    0    0    0    0
CATAGTCGGGAGCATTATGTT     HSREHYV       0    0    0    0    0    1    0    1    0    0
CATAGTCGGGATGGGCAGGGT     HSRDGQG       0    0    0    0    0    1    0    0    0    0
CATAGTCGGTATCCTGATGCT     HSRYPDA       0    0    0    0    0    0    0    1    0    0
CATAGTCGGTATGATAGTTAT     HSRYDSY       0    0    0    0    1    0    0    0    0    0
CATAGTCGGTCGCATTATAAT     HSRSHYN       0    0    0    0    0    1    0    0    0    1
CATAGTCGGTTGATGCAGGGT     HSRLMQG       0    0    0    0    0    0    0    0    0    1
CATAGTCGGTTGCCGTATGAA     HSRLPYE       0    0    0    0    0    0    0    1    0    0
CATAGTCGGTTGCCGTATGTT     HSRLPYV       0    0    0    0    0    0    0    1    0    0
CATAGTCGGTTGCTGAGTGAT     HSRLLSD       0    0    1    0    0    0    0    0    0    0
CATAGTCGTATGAGTTCGCAT     HSRMSSH       0    0    1    0    0    0    0    0    0    0
CATAGTCGTATGGTGACTTAT     HSRMVTY       0    0    0    0    0    0    0    0    1    1
CATAGTCGTATTACTGGTGCG     HSRITGA       0    0    0    1    0    0    0    0    0    0
CATAGTCGTCATACGATGCCT     HSRHTMP       0    0    0    0    0    0    0    0    1    0
CATAGTCGTGCGCTGGCTCTG     HSRALAL       0    0    0    0    0    1    0    0    0    0
CATAGTCGTGGTGGTTCTGCG     HSRGGSA       0    0    0    0    1    0    0    0    0    0
CATAGTCGTGTGGGGGATACT     HSRVGDT       0    0    0    0    0    0    1    0    0    0
CATAGTCGTTCGATGATTTAT     HSRSMIY       0    0    0    0    0    0    0    0    0    1
CATAGTCGTTCGCTTGAAAAA     HSRSLEK       0    0    0    0    0    1    0    0    0    0
CATAGTCGTTCGCTTGATATA     HSRSLDI       0    0    0    0    0    0    0    0    1    0
CATAGTCGTTTGGTGGATTGG     HSRLVDW       0    0    0    0    0    0    0    0    0    1
CATAGTCGTTTGTAGAAAAGA     HSRLQKR       0    0    0    0    0    1    0    0    0    0
CATAGTCTGAATTATGGTCTT     HSLNYGL       0    0    0    0    0    0    0    1    0    0
CATAGTCTGACGCCGGAGTTT     HSLTPEF       0    0    0    0    0    0    0    1    0    0
CATAGTCTGACGGAGTATAGT     HSLTEYS       0    0    3    0    0    0    0    0    0    0
CATAGTCTGAGAAAGAAGCAG     HSLRKKQ       0    0    1    0    0    0    0    0    0    0
CATAGTCTGAGGATTGTGTTT     HSLRIVF       0    0    0    0    0    0    1    0    0    0
CATAGTCTGCATACTAGGTCT     HSLHTRS       0    0    0    0    0    0    3    0    0    0
CATAGTCTGCTTCGGTGGTAT     HSLLRWY       0    0    0    0    0    1    0    0    0    0
CATAGTCTGGAGGCTCCAAAA     HSLEAPK       0    0    0    0    0    0    1    0    0    0
CATAGTCTGGGGCAGAATTCG     HSLGQNS       0    0    0    1    0    0    0    0    0    0
CATAGTCTGTATACTAATAAG     HSLYTNK       0    0    0    0    0    1    0    0    0    0
CATAGTCTGTATTATTCTTAT     HSLYYSY       0    0    0    0    0    0    0    0    0    1
CATAGTCTGTCGAGTGAGTGG     HSLSSEW       0    0    0    0    0    1    1    0    0    0
CATAGTCTGTTTGTTCCTCAT     HSLFVPH       0    0    0    0    0    0    0    1    0    0
CATAGTCTTAAGACGACTGGG     HSLKTTG       0    0    0    0    0    0    1    0    0    0
CATAGTCTTAAGCAGGTGCAT     HSLKQVH       0    0    0    0    0    1    0    0    0    0
CATAGTCTTACGAAGCTTCTT     HSLTKLL       0    0    0    0    0    0    0    0    0    1
CATAGTCTTACGCTGACTTGG     HSLTLTW       0    0    0    1    0    0    0    0    0    1
CATAGTCTTACTGATTGTGGT     HSLTDCG       0    0    0    0    0    0    1    0    0    0
CATAGTCTTAGGTGTCTTAGA     HSLRCLR       0    0    0    0    0    0    0    1    0    0
CATAGTCTTAGTGTTCCGACT     HSLSVPT       0    0    0    0    0    0    1    0    0    0
CATAGTCTTCATACGCGTAAT     HSLHTRN       0    0    0    0    0    0    1    0    0    0
CATAGTCTTCATCGTCAGTCT     HSLHRQS       0    0    0    0    0    0    1    1    0    0
CATAGTCTTCCGACTGCTAAA     HSLPTAK       0    0    1    0    0    0    0    0    0    0
CATAGTCTTCCGACTGCTAAT     HSLPTAN       0    0    1    3    0    0    1    0    0    0
CATAGTCTTCCTGAGCCTTTG     HSLPEPL       0    0    0    0    0    0    0    0    0    1
CATAGTCTTCGTCTTTCGATT     HSLRLSI       0    0    0    0    0    0    1    0    0    0
CATAGTCTTGAGTGGCCGCAT     HSLEWPH       0    0    0    0    0    0    0    0    0    1
CATAGTCTTGGGCGTTATGGG     HSLGRYG       0    0    3    0    0    0    0    0    0    0
CATAGTCTTTCTGGTAGGTAA     HSLSGR*       0    0    0    0    0    0    0    0    1    0
CATAGTCTTTCTGGTAGGTAT     HSLSGRY       0    0    0    0    0    0    0    0    1    0
CATAGTGAGAAGATTTGTACT     HSEKICT       0    0    0    0    0    0    0    0    0    1
CATAGTGAGAATCGGGCGCGG     HSENRAR       0    0    0    1    0    0    0    0    0    0
CATAGTGAGACGCGGCCAACA     HSETRPT       0    0    0    0    0    0    0    0    1    0
CATAGTGAGCAGACGATTACT     HSEQTIT       0    0    0    0    0    0    0    0    0    1
CATAGTGAGCATCCGTAGGGG     HSEHPQG       0    0    0    1    0    0    0    0    0    0
CATAGTGAGCGTCATCATTCA     HSERHHS       0    0    0    0    0    1    0    0    0    0
CATAGTGAGGAGGCGTTGATG     HSEEALM       0    0    1    0    0    0    0    0    0    0
CATAGTGAGGATCGTGGTTGT     HSEDRGC       0    0    0    0    0    0    0    1    0    0
CATAGTGAGGCGGTGTTGACG     HSEAVLT       0    0    0    0    0    1    0    0    0    0
CATAGTGAGGGGACGGATGTT     HSEGTDV       0    0    0    0    0    0    0    1    0    0
CATAGTGAGGTGTCGTGGCTT     HSEVSWL       0    0    0    0    0    0    0    0    0    1
CATAGTGAGTATAGTAATCTT     HSEYSNL       0    0    0    0    0    0    1    0    0    0
CATAGTGAGTATGGTTAGGCA     HSEYGQA       0    0    0    0    0    0    1    0    0    0
CATAGTGAGTATTATTCGCGT     HSEYYSR       0    0    0    0    0    0    0    3    0    0
CATAGTGAGTCTTGGAGTTTG     HSESWSL       0    0    0    0    0    0    0    0    1    0
CATAGTGAGTTTGCTACTGAT     HSEFATD       0    0    0    0    0    0    0    1    0    0
CATAGTGATAAGGGTGATCAG     HSDKGDQ       0    0    0    0    0    1    0    0    0    0
CATAGTGATACGAGGTCGGCA     HSDTRSA       0    0    0    0    0    0    0    1    0    0
CATAGTGATACGAGGTCGGCT     HSDTRSA       0    0    1    1    0    0    1    0    1    0
CATAGTGATACGATTGCTAAT     HSDTIAN       0    0    0    0    0    0    1    0    0    0
CATAGTGATACGCATAAGTTT     HSDTHKF       0    0    0    0    0    0    1    0    0    0
CATAGTGATACGCATACTATG     HSDTHTM       0    0    0    0    0    0    0    1    0    0
CATAGTGATAGGCCGATTCAA     HSDRPIQ       0    0    0    0    0    0    0    0    0    1
CATAGTGATAGGCTGATGGCT     HSDRLMA       0    0    0    0    0    1    0    0    0    0
CATAGTGATAGTTCTGCGGGT     HSDSSAG       0    0    0    0    0    0    1    0    0    0
CATAGTGATATGATGTATTCG     HSDMMYS       0    0    0    1    0    0    0    0    0    0
CATAGTGATATTGCTACGACT     HSDIATT       0    0    0    0    0    0    0    1    0    0
CATAGTGATCAGACGATGTTA     HSDQTML       0    0    0    0    0    0    1    0    0    0
CATAGTGATCAGATGCTTCCA     HSDQMLP       0    0    0    0    0    0    0    1    0    0
CATAGTGATCCGCCGATGCTT     HSDPPML       0    0    0    0    0    0    0    1    0    0
CATAGTGATCCTAAGCAGCAT     HSDPKQH       0    0    0    0    0    0    0    0    1    0
CATAGTGATGCGAAGACTCCA     HSDAKTP       0    0    0    0    0    0    1    0    0    0
CATAGTGATGCGCTGCTGCAT     HSDALLH       0    0    1    0    0    0    0    0    0    1
CATAGTGATGCTAGTCTGGGA     HSDASLG       0    0    0    0    0    1    0    0    0    0
CATAGTGATGGGAATCCTATA     HSDGNPI       0    0    0    0    0    0    1    0    0    0
CATAGTGATGTGAATAAGGAG     HSDVNKE       0    0    0    0    0    0    0    1    0    0
CATAGTGATGTGGTTGCGCCG     HSDVVAP       0    0    0    0    0    0    0    1    0    0
CATAGTGATGTGGTTGCGCCT     HSDVVAP       0    0    0    1    0    0    0    0    0    0
CATAGTGATTCTGTGAAAAAA     HSDSVKK       0    0    0    0    0    0    1    0    0    0
CATAGTGATTCTGTGAATTAT     HSDSVNY       0    0    0    0    0    0    1    0    0    0
CATAGTGATTCTGTTGCTGGG     HSDSVAG       0    0    0    0    0    0    0    0    0    1
CATAGTGATTTTGATAGGGTG     HSDFDRV       0    0    0    1    0    0    0    0    0    0
CATAGTGCAACAAAGAAGCCG     HSATKKP       0    0    0    0    0    0    0    1    0    0
CATAGTGCAAGGCCAAAGCAA     HSARPKQ       0    0    0    0    0    0    0    1    0    0
CATAGTGCGAAGTCGATTCTT     HSAKSIL       0    0    0    0    0    0    0    0    1    0
CATAGTGCGAATACGTCGTTT     HSANTSF       0    0    0    0    0    0    1    0    0    0
CATAGTGCGACGACGTGTGCG     HSATTCA       0    0    0    0    0    1    0    0    0    0
CATAGTGCGAGTAATTTTATA     HSASNFI       0    0    0    0    0    1    0    0    0    0
CATAGTGCGAGTAATTTTATT     HSASNFI       0    0    0    1    0    0    0    0    0    0
CATAGTGCGAGTACGACGGAA     HSASTTE       0    0    0    0    0    0    0    1    0    0
CATAGTGCGATGACTTCTACT     HSAMTST       0    0    1    0    0    0    0    0    0    0
CATAGTGCGATGGCTGGTACT     HSAMAGT       0    0    0    0    0    1    1    0    0    0
CATAGTGCGATGTATCTTGGA     HSAMYLG       0    0    0    0    0    0    0    0    0    1
CATAGTGCGATTGCTTTTACT     HSAIAFT       0    0    0    0    0    0    0    1    0    0
CATAGTGCGCATGCGGCTTAT     HSAHAAY       0    0    0    0    0    0    1    0    0    0
CATAGTGCGCCGAATTATACG     HSAPNYT       0    0    0    0    0    0    3    0    0    0
CATAGTGCGCCTTAGACTGAG     HSAPQTE       0    0    0    0    0    0    0    0    0    1
CATAGTGCGCCTTAGACTGAT     HSAPQTD       0    0    0    0    0    0    0    0    0    1
CATAGTGCGGATCTTTTTCAG     HSADLFQ       0    0    0    0    0    0    0    0    0    1
CATAGTGCGGCGGCGGAACAT     HSAAAEH       0    0    0    0    0    1    0    0    0    0
CATAGTGCGGCGTATATTAAG     HSAAYIK       0    0    0    0    0    0    1    0    0    0
CATAGTGCGGCGTATCAAGCA     HSAAYQA       0    0    0    0    0    0    0    1    0    0
CATAGTGCGGCTACTTCGTTA     HSAATSL       0    0    0    0    0    0    0    0    0    1
CATAGTGCGGCTACTTCGTTT     HSAATSF       0    0    0    0    0    0    0    0    0    1
CATAGTGCGGCTCATGCGTGG     HSAAHAW       0    0    0    0    0    0    0    0    0    1
CATAGTGCGTATTCGGAGGCG     HSAYSEA       0    0    0    0    0    0    0    0    0    1
CATAGTGCGTCGCCTATTTAG     HSASPIQ       0    0    0    0    0    0    1    0    0    0
CATAGTGCGTCGGGTGTGTAA     HSASGV*       0    0    0    0    0    1    0    0    0    0
CATAGTGCGTTTATGACTTCG     HSAFMTS       0    0    0    0    0    0    1    0    0    0
CATAGTGCTAATCTTAAGGCT     HSANLKA       0    0    0    0    0    0    1    0    0    0
CATAGTGCTAATGATTATCAT     HSANDYH       0    0    0    0    0    0    0    0    1    0
CATAGTGCTAGGCATATGCAA     HSARHMQ       0    0    0    0    1    0    0    0    0    0
CATAGTGCTAGGCATATGCTA     HSARHML       0    0    0    0    0    0    0    0    1    1
CATAGTGCTAGGCATATGCTT     HSARHML       0    0    0    0    1    0    3    0    0    0
CATAGTGCTAGGGCTCATTTG     HSARAHL       0    0    0    0    0    0    0    1    0    0
CATAGTGCTAGTTCGCAGCCG     HSASSQP       0    0    0    0    0    0    1    0    0    0
CATAGTGCTATGAATAGTCTG     HSAMNSL       0    0    0    0    0    0    0    0    0    1
CATAGTGCTATGAGTGTTACT     HSAMSVT       0    0    0    0    0    0    0    1    0    0
CATAGTGCTATGCATCCTTTA     HSAMHPL       0    0    0    0    0    0    0    1    0    0
CATAGTGCTATGCATCCTTTT     HSAMHPF       0    0    1    0    0    0    0    1    0    0
CATAGTGCTCAGGTGCTTCAG     HSAQVLQ       0    0    0    0    0    0    1    0    0    0
CATAGTGCTCAGTTGATGATG     HSAQLMM       0    0    0    0    0    0    1    0    0    0
CATAGTGCTCCGAATGTGTTG     HSAPNVL       0    0    0    0    0    0    0    0    1    0
CATAGTGCTCCGCTTGGGGTT     HSAPLGV       0    0    0    0    0    0    0    0    0    1
CATAGTGCTCCTCTGCAGCTG     HSAPLQL       0    0    0    0    0    1    0    0    0    0
CATAGTGCTCTGCATATGACT     HSALHMT       0    0    0    0    1    0    0    0    0    0
CATAGTGCTCTGTGGGATCAT     HSALWDH       0    0    0    0    0    0    1    0    0    0
CATAGTGCTCTTATGCCTAAT     HSALMPN       0    0    0    1    0    0    0    0    0    0
CATAGTGCTCTTGATCTGGTT     HSALDLV       0    0    0    0    0    1    0    0    0    0
CATAGTGCTGAGGAGAATCTG     HSAEENL       0    0    0    0    0    0    1    0    0    0
CATAGTGCTGATTGGCATAAG     HSADWHK       0    0    0    0    0    0    0    0    0    1
CATAGTGCTGCTAGTAGGACG     HSAASRT       0    0    0    0    0    0    0    0    0    3
CATAGTGCTGGTCCTCATGGT     HSAGPHG       0    0    0    0    0    0    0    1    0    0
CATAGTGCTGTGACGCGGCAG     HSAVTRQ       0    0    0    0    0    1    0    0    0    0
CATAGTGCTGTGCATTCGCGA     HSAVHSR       0    0    0    0    0    0    0    1    0    0
CATAGTGCTGTTACGGGGCAG     HSAVTGQ       0    0    0    0    0    0    0    0    0    1
CATAGTGCTTATACGAGTGCT     HSAYTSA       0    0    0    0    0    0    0    0    0    3
CATAGTGCTTCGCTGATTCAG     HSASLIQ       0    0    0    0    0    0    1    0    0    0
CATAGTGCTTTGAGGCATACG     HSALRHT       0    0    1    0    0    0    0    0    0    0
CATAGTGGGATTGCTGCGAGT     HSGIAAS       0    0    0    0    0    0    0    1    0    0
CATAGTGGGCAGAAGCATCAA     HSGQKHQ       0    0    0    0    0    0    0    0    0    1
CATAGTGGGCAGACTACGCGT     HSGQTTR       0    0    0    1    0    0    0    0    0    0
CATAGTGGGCAGGCTCCTGTG     HSGQAPV       0    0    0    0    0    1    0    0    0    0
CATAGTGGGCAGTTTCCTATT     HSGQFPI       0    0    0    0    0    0    0    0    0    1
CATAGTGGGCATCCGGTTGGG     HSGHPVG       0    0    0    0    0    0    0    0    0    1
CATAGTGGGCATCCGGTTGTT     HSGHPVV       0    0    0    0    0    0    0    0    0    1
CATAGTGGGCCGCCTCTTTCG     HSGPPLS       0    0    0    1    0    0    0    0    0    0
CATAGTGGGCCGTCGCGTGAA     HSGPSRE       0    0    0    0    1    0    0    0    0    0
CATAGTGGGCCGTCGCGTGAT     HSGPSRD       0    0    0    0    1    0    0    0    0    0
CATAGTGGGCCTATTACTCCT     HSGPITP       0    0    0    0    0    0    1    0    0    0
CATAGTGGGCCTCTGACGGAG     HSGPLTE       0    0    0    0    0    0    0    0    0    1
CATAGTGGGCTGTTTTGGAAG     HSGLFWK       0    0    0    0    1    0    0    0    0    0
CATAGTGGGGCGGTTAAGATT     HSGAVKI       0    0    0    0    0    0    1    0    0    0
CATAGTGGGTAGGTGGCGAGT     HSGQVAS       0    0    0    0    0    1    0    0    0    0
CATAGTGGGTAGGTGGCGATA     HSGQVAI       0    0    0    0    0    1    0    0    0    0
CATAGTGGGTATACTAAGGCT     HSGYTKA       0    0    0    0    0    0    1    0    0    0
CATAGTGGGTATCCTCATAAT     HSGYPHN       0    0    0    0    0    0    0    0    1    0
CATAGTGGGTCTCCTCGGCCT     HSGSPRP       0    0    0    0    0    0    0    0    0    1
CATAGTGGGTGGGCGTCTCGT     HSGWASR       0    0    0    0    0    3    0    0    0    0
CATAGTGGGTGTACTTCTGAT     HSGCTSD       0    0    0    0    0    1    0    0    0    0
CATAGTGGGTGTGCGATTCCT     HSGCAIP       0    0    0    0    0    0    1    0    0    0
CATAGTGGTAAGAGTAGTACT     HSGKSST       0    0    0    0    0    0    1    0    0    0
CATAGTGGTACGGGGATTAAG     HSGTGIK       0    0    1    0    0    0    0    0    0    0
CATAGTGGTACTACTTCGTGG     HSGTTSW       0    0    0    0    0    0    1    0    0    1
CATAGTGGTACTAGTTGGCCT     HSGTSWP       0    0    0    0    0    0    0    0    0    1
CATAGTGGTAGTCTGATTATT     HSGSLII       0    0    0    1    0    0    0    0    0    0
CATAGTGGTATTGATGCTCAA     HSGIDAQ       0    0    0    0    0    0    1    0    0    0
CATAGTGGTCAGAGTCATTCG     HSGQSHS       0    0    0    0    0    0    1    0    0    0
CATAGTGGTCATAATCTTCGT     HSGHNLR       0    0    0    0    0    0    1    0    0    0
CATAGTGGTCATAATCTTCTA     HSGHNLL       0    0    0    0    0    0    1    0    0    0
CATAGTGGTCATGTGGCGAAT     HSGHVAN       0    0    0    0    0    0    0    0    1    0
CATAGTGGTCCGATGGCTGGT     HSGPMAG       0    0    0    0    0    0    0    1    0    0
CATAGTGGTCCGTATTGGCAG     HSGPYWQ       0    0    0    0    0    0    0    3    0    0
CATAGTGGTGATATTCCTCGG     HSGDIPR       0    0    0    0    0    0    1    0    0    0
CATAGTGGTGATCCTTATTGT     HSGDPYC       0    0    0    0    0    0    0    0    0    1
CATAGTGGTGTGTTGGATGCT     HSGVLDA       0    0    0    0    0    0    0    1    0    0
CATAGTGGTTGTATGACGCAA     HSGCMTQ       0    0    0    0    0    0    1    0    0    0
CATAGTGGTTTGCCTTATAAG     HSGLPYK       0    0    0    0    0    0    0    1    0    0
CATAGTGGTTTTCGTGTGAGT     HSGFRVS       0    0    0    0    0    0    0    0    0    1
CATAGTGTGAAGCCTAGTGCG     HSVKPSA       0    0    0    0    0    0    1    0    0    0
CATAGTGTGACTAGTTTGAAG     HSVTSLK       0    0    0    0    0    0    0    0    0    1
CATAGTGTGACTTGTGTGACA     HSVTCVT       0    0    0    0    0    0    1    0    0    0
CATAGTGTGACTTGTGTGACT     HSVTCVT       0    0    0    0    0    0    1    0    0    0
CATAGTGTGAGTCAGACTGTA     HSVSQTV       0    0    0    0    0    0    1    0    0    0
CATAGTGTGCATACGCTGATT     HSVHTLI       0    0    0    0    1    0    0    0    0    0
CATAGTGTGCATCATAGTAGG     HSVHHSR       0    0    0    0    0    1    1    0    0    0
CATAGTGTGCCGGAGGCTTGG     HSVPEAW       0    0    0    0    0    0    0    0    0    1
CATAGTGTGCCGTGTAATGAT     HSVPCND       0    0    1    0    0    0    0    0    0    0
CATAGTGTGCCTACGACGTCT     HSVPTTS       0    0    0    0    1    0    0    0    0    0
CATAGTGTGCGGACGGATCTT     HSVRTDL       0    0    0    0    0    0    0    0    1    0
CATAGTGTGCGTGGGCAGCCT     HSVRGQP       0    0    0    0    0    0    0    1    0    0
CATAGTGTGCGTGTTGAGGCA     HSVRVEA       0    0    0    0    0    0    0    0    0    1
CATAGTGTGCGTTATTATTTG     HSVRYYL       0    0    0    0    0    0    3    0    0    0
CATAGTGTGCTGGAGGTGGCT     HSVLEVA       0    0    0    0    0    0    1    0    0    0
CATAGTGTGGATTGGCATGGT     HSVDWHG       0    0    0    0    0    1    0    0    0    0
CATAGTGTGGCGATGGATAGT     HSVAMDS       0    0    0    0    1    0    0    0    0    0
CATAGTGTGGCTGTGGATCCT     HSVAVDP       0    0    0    0    0    0    0    1    0    0
CATAGTGTGGGGAGGTTTACT     HSVGRFT       0    0    0    0    0    1    0    0    0    0
CATAGTGTGGTTAATGTGCCT     HSVVNVP       0    0    0    0    0    0    1    0    0    0
CATAGTGTGTATGCTGAGCGG     HSVYAER       0    0    0    0    0    0    0    1    0    0
CATAGTGTGTATTTTAGGAAA     HSVYFRK       0    0    0    0    0    0    1    0    0    0
CATAGTGTGTCGCCGATTCTT     HSVSPIL       0    0    0    0    0    0    0    0    0    1
CATAGTGTGTCTAATATGCTG     HSVSNML       0    0    0    0    0    1    0    0    0    0
CATAGTGTGTCTGCTACGAAG     HSVSATK       0    0    0    0    0    0    0    1    0    0
CATAGTGTGTGGCTTAGTGAT     HSVWLSD       0    0    1    0    0    0    0    0    0    0
CATAGTGTGTTGACGGTTCCG     HSVLTVP       0    0    0    0    0    0    0    3    0    0
CATAGTGTGTTGCATGCTGGG     HSVLHAG       0    0    0    1    0    0    0    0    0    0
CATAGTGTGTTTAAGCTTAGG     HSVFKLR       0    0    0    0    0    0    1    0    0    0
CATAGTGTTAAGTATTTTGAT     HSVKYFD       0    0    0    1    0    0    0    0    0    0
CATAGTGTTACGGTTATGGAT     HSVTVMD       0    0    0    0    0    0    1    0    0    0
CATAGTGTTACTCGTTCTAAT     HSVTRSN       0    0    0    1    0    0    0    0    0    0
CATAGTGTTAGGGTAAAAACA     HSVRVKT       0    0    0    0    0    0    0    1    0    0
CATAGTGTTAGTAGGCAGGAA     HSVSRQE       0    0    0    0    0    0    1    0    0    0
CATAGTGTTAGTTATGAGCGA     HSVSYER       0    0    0    0    0    0    0    0    0    1
CATAGTGTTATGATTAAGTAG     HSVMIKQ       0    0    0    0    0    0    1    0    0    0
CATAGTGTTATGCCGTAAAAG     HSVMP*K       0    0    0    0    0    0    1    0    0    0
CATAGTGTTATGCCGTATAAG     HSVMPYK       0    0    0    0    0    0    1    0    0    0
CATAGTGTTCAGCAGGTTCCA     HSVQQVP       0    0    0    0    0    0    0    0    0    1
CATAGTGTTCCTAGTGCGAAG     HSVPSAK       0    0    0    0    0    0    1    0    0    0
CATAGTGTTCCTAGTGCGATG     HSVPSAM       0    0    0    0    0    0    1    0    0    0
CATAGTGTTCCTTATGTGGCG     HSVPYVA       0    0    1    0    0    1    0    1    1    0
CATAGTGTTCGTGAGAGGCCA     HSVRERP       0    0    0    0    0    0    0    0    1    0
CATAGTGTTCTGCCTGTGATG     HSVLPVM       0    0    0    0    0    1    0    0    0    0
CATAGTGTTGGGGATGATAAA     HSVGDDK       0    0    0    0    0    1    0    0    0    0
CATAGTGTTGGGGGGTTTCGT     HSVGGFR       0    0    0    0    0    0    1    0    0    0
CATAGTGTTGGGGTGTCGACT     HSVGVST       0    0    0    0    0    0    1    0    0    0
CATAGTGTTGTTCCGACTTTT     HSVVPTF       0    0    0    0    0    1    0    0    0    0
CATAGTGTTTCGCCTTGGCGT     HSVSPWR       0    0    0    1    0    0    0    0    0    0
CATAGTGTTTCTATGAAGGAT     HSVSMKD       0    0    0    0    0    0    1    0    0    0
CATAGTGTTTGTAGGAATCCT     HSVCRNP       0    0    0    0    1    0    0    0    0    0
CATAGTGTTTGTCTGGGGCCT     HSVCLGP       0    0    0    0    0    0    0    0    0    1
CATAGTGTTTTTGTTGATCAT     HSVFVDH       0    0    0    0    0    0    1    0    0    0
CATAGTTAGACGAATCAGAAT     HSQTNQN       0    0    0    0    0    0    3    0    0    0
CATAGTTAGACGATGATGTTG     HSQTMML       0    0    0    0    0    0    3    0    0    0
CATAGTTAGACTGAGCAGTAT     HSQTEQY       0    0    0    0    0    0    1    0    0    0
CATAGTTAGAGGAATTTGTTG     HSQRNLL       0    0    0    0    0    0    0    0    1    0
CATAGTTAGATGATTTTGCGT     HSQMILR       0    0    0    0    0    0    1    0    0    0
CATAGTTAGATTATGCAGATT     HSQIMQI       0    0    0    0    0    0    0    1    0    0
CATAGTTAGGGGCATACGTCT     HSQGHTS       0    0    0    0    0    0    0    1    0    0
CATAGTTATAATACGCGGGGT     HSYNTRG       0    0    0    0    0    0    1    0    0    0
CATAGTTATACGAAGGTTAAA     HSYTKVK       0    0    0    0    0    0    0    0    1    0
CATAGTTATACGAAGGTTAAT     HSYTKVN       0    0    0    0    0    0    0    0    1    0
CATAGTTATACTAAGCCTAAG     HSYTKPK       0    0    0    0    0    0    0    1    0    0
CATAGTTATAGGTCTGAAACA     HSYRSET       0    0    0    1    0    0    0    0    0    0
CATAGTTATATGTATGCTAGT     HSYMYAS       0    0    0    1    0    0    0    0    0    0
CATAGTTATCAGGATAAGTGG     HSYQDKW       0    0    0    0    0    0    1    0    0    0
CATAGTTATCAGGATAAGTGT     HSYQDKC       0    0    0    0    0    0    1    0    0    0
CATAGTTATCAGTTGCGGAAG     HSYQLRK       0    0    0    0    0    0    1    0    0    0
CATAGTTATCATAAGATTGGT     HSYHKIG       0    0    0    0    0    0    1    0    0    0
CATAGTTATCATCCGTCTCTG     HSYHPSL       0    0    0    0    0    0    1    0    0    1
CATAGTTATCCGATGGGGGTT     HSYPMGV       0    0    0    0    0    0    1    0    0    0
CATAGTTATCCGTTTGCTCGG     HSYPFAR       0    0    0    0    1    0    0    0    0    0
CATAGTTATCCTGTTCGTGTG     HSYPVRV       0    0    0    0    0    1    0    0    0    0
CATAGTTATCGTTAAGCGCCG     HSYR*AP       0    0    0    0    0    0    0    0    0    1
CATAGTTATCGTTATGCGCCT     HSYRYAP       0    0    0    1    0    0    0    0    0    0
CATAGTTATCTTAGGGAGCTG     HSYLREL       0    0    0    0    0    1    0    0    0    0
CATAGTTATCTTGCGAATTCT     HSYLANS       0    0    0    0    0    0    1    0    0    0
CATAGTTATGAGCAGATGTCT     HSYEQMS       0    0    0    0    0    0    0    1    0    0
CATAGTTATGAGTTGAGTTCG     HSYELSS       0    0    0    0    0    0    3    0    0    0
CATAGTTATGATATTCCGTAT     HSYDIPY       0    0    0    0    0    0    0    0    1    0
CATAGTTATGATCCGTATCTG     HSYDPYL       0    0    1    0    0    0    0    0    0    0
CATAGTTATGCGGCTTCGTCT     HSYAASS       0    0    0    0    0    0    1    0    0    0
CATAGTTATGCGTATAAGACA     HSYAYKT       0    0    0    0    0    0    0    1    0    0
CATAGTTATGGGCGTGAGAAT     HSYGREN       0    0    0    0    0    1    0    0    0    0
CATAGTTATTCGCCTGCGGAA     HSYSPAE       0    0    0    0    0    0    0    1    0    0
CATAGTTATTCTGGTCCGGAG     HSYSGPE       0    0    0    0    0    1    0    0    0    0
CATAGTTATTCTTATCAAACA     HSYSYQT       0    0    0    0    0    0    1    0    0    0
CATAGTTATTCTTGGTTGAGA     HSYSWLR       0    0    0    0    0    0    1    0    0    0
CATAGTTATTGGGCTACGCTT     HSYWATL       0    0    0    0    0    0    0    0    0    1
CATAGTTATTTGTATCCGACG     HSYLYPT       0    0    0    0    0    0    0    3    0    0
CATAGTTCGAAGCATTATGAG     HSSKHYE       0    0    0    0    0    0    0    0    1    0
CATAGTTCGAAGCCTGTTTTG     HSSKPVL       0    0    0    0    0    0    0    0    0    1
CATAGTTCGAGGATGACTCAT     HSSRMTH       0    0    0    0    1    0    0    0    0    0
CATAGTTCGCCTACTTCGGTT     HSSPTSV       0    0    0    0    0    0    0    1    0    0
CATAGTTCGCCTGATACGTAA     HSSPDT*       0    0    0    0    0    0    0    0    1    0
CATAGTTCGCCTGTTATGTAG     HSSPVMQ       0    0    0    1    0    0    0    0    0    0
CATAGTTCGCTTTATGCGTTG     HSSLYAL       0    0    0    0    0    0    1    0    0    0
CATAGTTCGGCTCTGCCGTAG     HSSALPQ       0    0    0    0    0    1    0    0    0    0
CATAGTTCGGTTTATTGGGCT     HSSVYWA       0    0    0    0    0    0    1    0    0    0
CATAGTTCGGTTTTTCAGATG     HSSVFQM       0    0    0    0    0    0    1    0    0    0
CATAGTTCGTATCGGACGGGT     HSSYRTG       0    0    0    0    0    1    0    0    0    0
CATAGTTCGTTTACGCCAACG     HSSFTPT       0    0    0    0    0    1    0    0    0    0
CATAGTTCTAAGGCTGCACAA     HSSKAAQ       0    0    0    0    0    0    0    0    0    1
CATAGTTCTACTAGGACAACA     HSSTRTT       0    0    0    0    0    0    0    0    0    1
CATAGTTCTACTGGGCAGTTT     HSSTGQF       0    0    0    0    0    0    0    0    0    1
CATAGTTCTAGTGCTGAGGCG     HSSSAEA       0    0    0    0    0    0    1    0    0    0
CATAGTTCTATGCATCGTTCT     HSSMHRS       0    0    0    0    0    0    0    0    0    1
CATAGTTCTCCGAAGGCGCAA     HSSPKAQ       0    0    0    0    0    0    0    0    0    1
CATAGTTCTCCGTTTTCGAAT     HSSPFSN       0    0    0    0    0    1    0    0    0    0
CATAGTTCTCCTCTTAGTCTG     HSSPLSL       0    0    0    1    0    0    0    0    0    0
CATAGTTCTCCTTCTAAACGG     HSSPSKR       0    0    0    0    0    0    0    1    0    0
CATAGTTCTCCTTCTAATCGG     HSSPSNR       0    0    0    0    0    0    0    0    3    0
CATAGTTCTGAGATTTCGTGA     HSSEIS*       0    0    0    0    0    0    0    1    0    0
CATAGTTCTGCTATTTTGCTT     HSSAILL       0    0    0    0    0    1    0    0    0    0
CATAGTTCTGCTCAGCTGCCG     HSSAQLP       0    0    0    0    0    1    0    0    0    0
CATAGTTCTGGGCTTCTTCCG     HSSGLLP       0    0    0    0    0    0    0    0    0    1
CATAGTTCTGTGAATTCGCCT     HSSVNSP       0    0    0    0    0    0    0    0    0    1
CATAGTTCTGTGACGCTTGGT     HSSVTLG       0    0    0    0    0    1    0    0    0    0
CATAGTTCTGTTCATTATAGG     HSSVHYR       0    0    0    0    0    0    0    0    0    1
CATAGTTCTTCGAATTCTAGT     HSSSNSS       0    0    0    0    0    0    1    0    0    0
CATAGTTCTTCTCCGCTTTTG     HSSSPLL       0    0    0    0    0    1    0    0    0    0
CATAGTTCTTCTCCTGTTCTG     HSSSPVL       0    0    0    0    0    1    0    0    0    0
CATAGTTCTTCTTATACTACG     HSSSYTT       0    0    0    0    0    0    1    0    0    0
CATAGTTCTTTTATACGGAGA     HSSFIRR       0    0    0    0    0    0    1    0    0    0
CATAGTTGGACGACGCGGAAA     HSWTTRK       0    0    0    0    0    0    0    0    1    0
CATAGTTGGACGCGTTCGACT     HSWTRST       0    0    0    0    0    0    0    0    0    1
CATAGTTGGACTGCGACGCCG     HSWTATP       0    0    1    0    0    0    0    0    0    0
CATAGTTGGAGGCCTATTTAT     HSWRPIY       0    0    0    0    0    0    1    0    0    0
CATAGTTGGAGTCAGCTTTCG     HSWSQLS       0    0    0    0    0    1    0    0    0    0
CATAGTTGGAGTCGGCATGTT     HSWSRHV       0    0    0    0    0    0    0    1    0    0
CATAGTTGGAGTTATAATGTT     HSWSYNV       0    0    0    0    1    0    0    0    0    0
CATAGTTGGAGTTGGAAGCCT     HSWSWKP       0    0    0    0    0    0    1    0    0    0
CATAGTTGGATGGTTACTTCT     HSWMVTS       0    0    0    0    0    1    0    0    0    0
CATAGTTGGATTGTTACTTCT     HSWIVTS       0    0    0    0    0    1    0    0    0    0
CATAGTTGGCAGCATAATAAT     HSWQHNN       0    0    0    0    0    0    0    1    0    0
CATAGTTGGCAGCTTGATAAT     HSWQLDN       0    0    0    0    0    0    0    0    0    1
CATAGTTGGCAGGTGAATTGG     HSWQVNW       0    0    0    0    0    0    0    0    0    1
CATAGTTGGCATGATAAGCTG     HSWHDKL       0    0    0    0    0    0    0    1    0    0
CATAGTTGGCCTCCTAATCGG     HSWPPNR       0    0    0    0    0    0    1    0    0    1
CATAGTTGGCCTCCTAATCTT     HSWPPNL       0    0    0    0    0    1    0    0    0    0
CATAGTTGGCTGGCTCTTTTT     HSWLALF       0    0    0    0    0    0    0    0    0    1
CATAGTTGGCTTCCTGGTGTT     HSWLPGV       0    0    0    0    0    1    0    0    0    0
CATAGTTGGGATCAGGGTCAG     HSWDQGQ       0    0    0    0    0    0    0    0    0    1
CATAGTTGGTATTTTATGGCT     HSWYFMA       0    0    0    0    0    1    0    0    0    0
CATAGTTGGTGGCCTTTTACG     HSWWPFT       0    0    0    0    0    0    1    0    0    0
CATAGTTGTAGTCATATGCAT     HSCSHMH       0    0    0    0    0    0    0    0    1    0
CATAGTTTGACTTATTCGACG     HSLTYST       0    0    0    0    0    1    0    0    0    0
CATAGTTTGATTTATGAGTCT     HSLIYES       0    0    0    0    0    0    0    0    0    1
CATAGTTTGCAGTAGATTGTT     HSLQQIV       0    0    0    0    1    0    0    0    0    0
CATAGTTTGCATTTGCGTATT     HSLHLRI       0    0    0    0    0    0    0    1    0    0
CATAGTTTGCCGATTTTGAAA     HSLPILK       0    0    0    0    0    0    1    0    0    0
CATAGTTTGCGGGATGCGTAT     HSLRDAY       0    0    1    0    0    0    0    0    0    0
CATAGTTTGCTGGAGCCTCCT     HSLLEPP       0    0    0    0    0    0    0    0    0    1
CATAGTTTGGAGTTGTAGGGT     HSLELQG       0    0    0    0    0    0    1    0    0    0
CATAGTTTGGATTATCTGGGT     HSLDYLG       0    0    0    0    0    0    1    0    0    0
CATAGTTTGGCTGAGCGGAAT     HSLAERN       0    0    3    0    0    0    0    0    0    1
CATAGTTTGGGGCCTGTGTAG     HSLGPVQ       0    0    0    0    0    0    0    0    0    1
CATAGTTTGGGTCAGCGTTCT     HSLGQRS       0    0    0    0    0    0    1    0    0    0
CATAGTTTGGTGCGGTGGTTG     HSLVRWL       0    0    0    0    0    1    0    0    0    0
CATAGTTTGTAGTCGGGGCTT     HSLQSGL       0    0    0    0    0    0    0    0    1    0
CATAGTTTGTATACTACGTCG     HSLYTTS       0    0    0    0    0    0    0    1    0    0
CATAGTTTGTATCTGACTTCT     HSLYLTS       0    0    0    0    0    0    0    1    0    0
CATAGTTTGTATGATCCACCA     HSLYDPP       0    0    0    0    0    0    0    1    0    0
CATAGTTTGTCGGTGATGGTG     HSLSVMV       0    0    0    0    0    1    1    0    0    0
CATAGTTTTAAGGCTCCTAAT     HSFKAPN       0    0    1    0    0    0    0    0    0    0
CATAGTTTTAAGTATCCGAAT     HSFKYPN       0    0    0    0    0    0    1    0    0    0
CATAGTTTTAATAATATGTAT     HSFNNMY       0    0    0    0    0    0    0    1    0    0
CATAGTTTTACGGTGCTGGAA     HSFTVLE       0    0    0    0    0    0    0    1    0    0
CATAGTTTTCCGTCGAAGCAG     HSFPSKQ       0    0    0    0    0    0    1    0    0    0
CATAGTTTTCCTAATTTGCAT     HSFPNLH       0    0    0    0    0    0    1    0    0    0
CATAGTTTTCTGAATGCTTAG     HSFLNAQ       0    0    0    0    0    0    1    0    0    0
CATAGTTTTCTGCATGCTTCG     HSFLHAS       0    0    0    0    0    0    0    1    1    0
CATAGTTTTGGGAAGGAGTCG     HSFGKES       0    0    0    0    0    1    0    0    0    0
CATAGTTTTTTGAAGCCAAAA     HSFLKPK       0    0    0    0    0    0    0    1    0    0
CATATAGAAAGAACAAGGAAA     HIERTRK       0    0    0    0    0    0    1    0    0    0
CATATAGCGCAGATAGAGGGA     HIAQIEG       0    0    0    0    0    0    1    0    0    0
CATATAGCGCTGCGTCTTCCG     HIALRLP       0    0    0    0    0    0    1    0    0    0
CATATAGGTTGGGATCCTAAA     HIGWDPK       0    0    0    0    0    0    1    0    0    0
CATATAGTGTCGCCAAAGAAA     HIVSPKK       0    0    0    0    0    0    0    0    1    0
CATATAGTTCTTCCTCATGGT     HIVLPHG       0    0    0    0    0    0    0    0    0    1
CATATGAAACGGGAGGCGGAA     HMKREAE       0    0    0    0    0    0    0    0    0    1
CATATGAAGAAGTCTCCGAAG     HMKKSPK       0    0    0    0    0    0    0    1    0    0
CATATGAAGAATATTTAGACT     HMKNIQT       0    0    0    0    0    0    0    1    0    0
CATATGAAGACGTCTACTTCG     HMKTSTS       0    0    0    0    0    0    0    0    0    1
CATATGAAGACGTCTACTTCT     HMKTSTS       0    0    0    0    0    0    0    0    0    1
CATATGAAGACTATGAAGTTT     HMKTMKF       0    0    0    0    0    1    0    0    0    0
CATATGAAGACTGCTGATTAT     HMKTADY       0    0    0    0    0    0    1    0    0    0
CATATGAAGAGTAATCCTTTT     HMKSNPF       0    0    0    0    0    0    1    0    0    0
CATATGAAGATGAATTCTCCA     HMKMNSP       0    0    0    0    0    0    0    0    0    1
CATATGAAGATGAATTCTCCT     HMKMNSP       0    0    0    0    0    0    0    0    1    0
CATATGAAGATTTATACTTCA     HMKIYTS       0    0    0    0    0    0    1    0    0    0
CATATGAAGCAGGAGAGAAGG     HMKQERR       0    0    0    0    0    0    0    0    1    0
CATATGAAGCAGTCGCTGTAT     HMKQSLY       0    0    0    0    0    0    0    3    0    0
CATATGAAGCATCCTACGATT     HMKHPTI       0    0    0    0    0    0    0    0    1    0
CATATGAAGCATGGTCCGAGG     HMKHGPR       0    0    0    1    0    0    0    0    0    0
CATATGAAGCCTCCGAAGCAG     HMKPPKQ       0    0    0    0    0    1    0    0    0    1
CATATGAAGCTTAATGTTCAG     HMKLNVQ       0    0    0    0    0    0    0    0    0    1
CATATGAAGGAGCCTTTGCAG     HMKEPLQ       0    0    0    0    0    0    0    0    1    0
CATATGAAGGAGGAGCTTGAT     HMKEELD       0    0    0    0    0    0    0    0    1    0
CATATGAAGGATATTCTTCTG     HMKDILL       0    0    0    0    0    0    1    0    0    0
CATATGAAGGATTTGTTGAAT     HMKDLLN       0    0    0    0    1    0    0    0    0    0
CATATGAAGGCTCAGTTGGCA     HMKAQLA       0    0    0    0    0    0    0    0    1    0
CATATGAAGGGGCTTTCGTTT     HMKGLSF       0    0    0    0    0    0    1    0    0    0
CATATGAAGGGTAGGGAGCTG     HMKGREL       0    0    0    0    0    0    0    1    0    0
CATATGAAGGGTTGTCCTACA     HMKGCPT       0    0    0    0    0    0    0    0    0    1
CATATGAAGGTGAATGCGGCT     HMKVNAA       0    0    0    0    0    0    1    0    0    0
CATATGAAGGTTTTGCTGGAG     HMKVLLE       0    0    0    0    0    0    0    0    0    1
CATATGAAGTATACGCCGATT     HMKYTPI       0    0    1    0    0    0    0    0    0    0
CATATGAAGTATTCGACTCCT     HMKYSTP       0    0    0    0    0    0    1    0    0    0
CATATGAAGTCGACGGCGCTG     HMKSTAL       0    0    0    0    0    0    1    0    0    0
CATATGAAGTCGCAGAATCAT     HMKSQNH       0    0    0    0    0    0    3    0    0    0
CATATGAAGTCTCTTTATATA     HMKSLYI       0    0    0    0    0    0    1    0    0    0
CATATGAAGTCTCTTTATATT     HMKSLYI       0    0    0    0    0    0    1    0    0    0
CATATGAAGTGGGGTGCGCAT     HMKWGAH       0    0    0    0    0    0    0    0    1    0
CATATGAAGTGTGAGTCTTGT     HMKCESC       0    0    0    0    0    0    0    1    0    0
CATATGAAGTTGGTTACGCAG     HMKLVTQ       0    0    0    0    0    0    1    0    0    0
CATATGAAGTTTGTGGTGCAT     HMKFVVH       0    0    0    0    0    1    0    0    0    0
CATATGAATAAACCGAGGACG     HMNKPRT       0    0    0    0    0    0    0    1    0    0
CATATGAATAAGCAGACTGGT     HMNKQTG       0    0    0    0    0    0    0    1    0    0
CATATGAATAAGCCTACTGAA     HMNKPTE       0    0    0    0    0    0    1    0    0    0
CATATGAATAAGCCTACTGTT     HMNKPTV       0    0    0    0    0    0    1    0    0    0
CATATGAATAAGGATTTGATT     HMNKDLI       0    0    0    0    0    0    0    1    0    0
CATATGAATAATACTACGTTA     HMNNTTL       0    0    0    0    0    0    0    0    0    1
CATATGAATAATATGTATAGT     HMNNMYS       0    0    0    1    0    0    0    0    0    0
CATATGAATAATGAGCATAAT     HMNNEHN       0    0    0    0    0    0    1    0    0    0
CATATGAATAATTTGACTACG     HMNNLTT       0    0    0    0    0    1    0    0    0    0
CATATGAATACGAGGCAGTTG     HMNTRQL       0    0    0    0    0    0    1    0    0    0
CATATGAATACGGCTGTGGGT     HMNTAVG       0    0    0    0    0    0    0    0    1    0
CATATGAATACGTCTTCGTTG     HMNTSSL       0    0    0    0    0    0    1    0    0    0
CATATGAATACGTTGAAGCCG     HMNTLKP       0    0    0    0    0    0    0    0    1    0
CATATGAATACTTATCAGTTA     HMNTYQL       0    0    1    0    0    0    0    0    0    0
CATATGAATAGTCATGTGTTT     HMNSHVF       0    0    0    0    0    1    0    0    0    0
CATATGAATAGTGGTACTACT     HMNSGTT       0    0    0    0    0    0    0    1    1    0
CATATGAATATGTATTGGGAG     HMNMYWE       0    0    0    0    0    0    1    0    0    0
CATATGAATATTACTAAGCAT     HMNITKH       0    0    0    0    0    0    1    0    0    0
CATATGAATATTGTTCCGTAG     HMNIVPQ       0    0    0    0    0    0    1    0    0    0
CATATGAATCAGATTGTTTGG     HMNQIVW       0    0    0    0    0    1    0    0    0    0
CATATGAATCAGATTGTTTGT     HMNQIVC       0    0    0    0    0    0    1    0    0    0
CATATGAATCATCATCTGACA     HMNHHLT       0    0    0    0    0    0    0    0    1    0
CATATGAATCATCATCTGACT     HMNHHLT       0    0    0    0    0    0    0    0    1    0
CATATGAATCATTATTATCGG     HMNHYYR       0    0    0    0    0    0    1    0    0    0
CATATGAATCATTTGCTTACA     HMNHLLT       0    0    0    0    0    0    0    0    0    1
CATATGAATCCTTGGAAGCAT     HMNPWKH       0    0    0    0    0    0    0    1    0    0
CATATGAATCCTTTAAAAACG     HMNPLKT       0    0    0    0    0    0    1    0    0    0
CATATGAATCGTAATATTCGG     HMNRNIR       0    0    0    0    0    1    0    0    0    0
CATATGAATCGTACGATTGGT     HMNRTIG       0    0    0    0    0    1    0    0    0    0
CATATGAATCGTAGTCATCCA     HMNRSHP       0    0    0    0    0    0    0    1    0    0
CATATGAATCGTCCGCCGTTA     HMNRPPL       0    0    0    0    0    0    1    0    0    0
CATATGAATCGTCCGCCGTTT     HMNRPPF       0    0    0    0    0    0    0    0    0    1
CATATGAATCTGATTACGTGG     HMNLITW       0    0    0    0    0    0    0    0    0    1
CATATGAATCTGGATTTTACT     HMNLDFT       0    0    0    0    0    0    0    1    0    0
CATATGAATCTTATGAAAACA     HMNLMKT       0    0    0    0    0    0    1    0    0    0
CATATGAATCTTTTGCTTAAT     HMNLLLN       0    0    0    0    0    0    1    0    0    0
CATATGAATGATCATGAGCGG     HMNDHER       0    0    0    0    0    0    1    0    0    0
CATATGAATGATTATAAGGTT     HMNDYKV       0    0    0    0    0    0    0    1    0    0
CATATGAATGCGACTGAGAGA     HMNATER       0    0    1    0    0    0    0    0    0    0
CATATGAATGCGACTGAGAGT     HMNATES       0    0    0    1    0    1    0    0    0    0
CATATGAATGCGACTGATATG     HMNATDM       0    0    0    0    0    0    0    0    0    1
CATATGAATGCTGTTAGGCAT     HMNAVRH       0    0    0    1    0    0    0    0    0    0
CATATGAATGTTATTTTTTGG     HMNVIFW       0    0    0    0    0    0    0    1    0    0
CATATGAATGTTGTTGGGTAT     HMNVVGY       0    0    0    0    0    0    0    1    0    0
CATATGAATTCGTCGGGTCGT     HMNSSGR       0    0    0    1    0    0    0    0    0    0
CATATGAATTGGGCGATAACA     HMNWAIT       0    0    0    0    0    0    0    0    0    1
CATATGAATTGTCCTATGAAG     HMNCPMK       0    0    0    0    0    0    0    0    0    1
CATATGAATTGTGCTAGGAAA     HMNCARK       0    0    0    0    0    0    1    0    0    0
CATATGACGAAGTCTACTACT     HMTKSTT       0    0    1    0    0    0    0    0    0    0
CATATGACGAATAATAATCAT     HMTNNNH       0    0    0    0    0    0    0    0    0    1
CATATGACGAATGGTGCGACG     HMTNGAT       0    0    0    0    0    0    0    0    0    1
CATATGACGACGAGTCATCTT     HMTTSHL       0    0    0    0    0    0    0    0    0    1
CATATGACGACGCCTTGGCGT     HMTTPWR       0    0    0    1    0    0    0    0    0    0
CATATGACGACGTCTAATCAG     HMTTSNQ       0    0    0    0    0    0    0    0    1    0
CATATGACGACGTTGCTGACT     HMTTLLT       0    0    0    0    0    0    1    0    0    0
CATATGACGAGGCATGTTCTT     HMTRHVL       0    0    0    0    0    0    0    0    0    1
CATATGACGAGTCCTTAGAAG     HMTSPQK       0    0    0    0    0    1    0    0    0    0
CATATGACGATGAGTATGCCA     HMTMSMP       0    0    1    0    0    0    0    0    0    0
CATATGACGATGAGTATGCCT     HMTMSMP       0    0    1    0    0    0    0    0    0    0
CATATGACGCAGAGGGAGGAA     HMTQREE       0    0    0    0    0    1    0    0    0    0
CATATGACGCATATGACTTAG     HMTHMTQ       0    0    0    0    0    0    0    0    3    1
CATATGACGCCGAATACTAGT     HMTPNTS       0    0    0    0    1    0    0    0    0    0
CATATGACGCCGACTATGAAG     HMTPTMK       0    0    0    0    0    0    1    0    0    1
CATATGACGCCGCATGTGATA     HMTPHVI       0    0    0    0    0    0    0    0    0    1
CATATGACGCGTCTTCTGGAT     HMTRLLD       0    0    0    0    0    0    1    0    0    0
CATATGACGCTGCAGGTGATG     HMTLQVM       0    0    0    0    0    0    0    1    0    0
CATATGACGCTGTTTCGTGAT     HMTLFRD       0    0    0    0    0    0    1    0    0    0
CATATGACGGCGTATAAACCA     HMTAYKP       0    0    0    0    0    0    0    0    0    1
CATATGACGGCGTATATTCCT     HMTAYIP       0    0    0    0    0    0    1    0    0    0
CATATGACGGCGTATTCGAAT     HMTAYSN       0    0    0    0    0    0    1    0    0    0
CATATGACGGGGCCTTATTCT     HMTGPYS       0    0    0    0    0    1    0    0    0    0
CATATGACGGTTACGTTGCTG     HMTVTLL       0    0    0    0    0    0    0    1    0    0
CATATGACGGTTACTATTAAG     HMTVTIK       0    0    0    0    0    0    0    0    0    1
CATATGACGTCGGTGACTTTG     HMTSVTL       0    0    0    1    0    0    0    0    0    0
CATATGACGTTGACGTTGCAG     HMTLTLQ       0    0    0    0    0    0    1    0    0    0
CATATGACGTTGACTCAGACA     HMTLTQT       0    0    0    0    0    0    0    0    0    1
CATATGACTAAGTATTCGGAT     HMTKYSD       0    0    0    1    0    0    0    0    0    0
CATATGACTAAGTGGCTGCGG     HMTKWLR       0    0    0    0    1    0    0    0    0    0
CATATGACTAATCATATGTAG     HMTNHMQ       0    0    0    0    0    3    0    0    0    0
CATATGACTACGTTGATGAGG     HMTTLMR       0    0    0    1    0    0    0    0    0    0
CATATGACTACGTTGATGAGT     HMTTLMS       0    0    0    1    0    0    0    0    0    0
CATATGACTACTCGTCCGGGG     HMTTRPG       0    0    0    0    0    0    1    0    0    0
CATATGACTATGACGGTGAAT     HMTMTVN       0    0    0    1    0    0    0    0    0    0
CATATGACTATGGAGGCTCAA     HMTMEAQ       0    0    0    0    0    0    1    0    0    0
CATATGACTATGGATGAGAAT     HMTMDEN       0    0    0    0    0    0    0    1    0    0
CATATGACTATTCATCTGGGT     HMTIHLG       0    0    0    0    0    1    0    0    0    0
CATATGACTATTCCGCAAGAT     HMTIPQD       0    0    0    0    0    0    0    0    0    1
CATATGACTCAGTATACGGGG     HMTQYTG       0    0    0    0    0    0    0    0    0    1
CATATGACTCATCAGCGTGAG     HMTHQRE       0    0    0    0    0    0    0    1    0    0
CATATGACTCCTGATACGAAA     HMTPDTK       0    0    0    0    0    1    0    0    0    0
CATATGACTCGGAAAAAGACG     HMTRKKT       0    0    0    0    1    0    0    0    0    0
CATATGACTCGTTGGCATCAG     HMTRWHQ       0    0    0    0    0    0    0    1    0    0
CATATGACTCTGACGAATACA     HMTLTNT       0    0    0    0    0    0    1    0    0    0
CATATGACTCTTTAGATGCTA     HMTLQML       0    0    0    0    0    1    0    0    0    0
CATATGACTGATAATAGTGAA     HMTDNSE       0    0    0    0    0    0    1    0    0    0
CATATGACTGCGGTGATTTCT     HMTAVIS       0    0    0    0    0    1    0    0    0    0
CATATGACTGCTGTGGGTCCA     HMTAVGP       0    0    0    0    0    1    0    0    0    0
CATATGACTGGTCATCTTGTG     HMTGHLV       0    0    0    0    0    0    0    0    0    1
CATATGACTGTGGAGTCTCGT     HMTVESR       0    0    0    0    0    0    0    0    1    0
CATATGACTGTTAAGCATGGT     HMTVKHG       0    0    0    0    0    0    0    1    0    0
CATATGACTGTTAGTTTGAAT     HMTVSLN       0    0    0    0    0    0    0    0    0    1
CATATGACTGTTGGTACGTAT     HMTVGTY       0    0    1    0    0    0    0    0    0    0
CATATGACTTATGAGGGGATT     HMTYEGI       0    0    0    0    0    0    3    0    0    0
CATATGACTTCGCAGGTTGGA     HMTSQVG       0    0    0    0    0    0    0    0    0    1
CATATGACTTCGCATCATAAT     HMTSHHN       0    0    0    0    0    0    1    0    0    0
CATATGACTTCTACTTGGGCT     HMTSTWA       0    0    0    0    0    0    0    0    0    1
CATATGACTTCTGCTATGCTG     HMTSAML       0    0    0    0    0    0    1    0    0    0
CATATGACTTGGGTTATTACT     HMTWVIT       0    0    0    0    0    0    0    1    0    0
CATATGACTTGTTCTCAGCAT     HMTCSQH       0    0    0    0    0    0    1    0    0    0
CATATGACTTTGGGTAATGTT     HMTLGNV       0    0    0    0    1    0    0    0    0    0
CATATGAGGACTGATTATCTG     HMRTDYL       0    0    0    0    0    0    0    1    0    0
CATATGAGGACTGTTGATAAG     HMRTVDK       0    0    0    1    0    0    0    0    0    0
CATATGAGGAGTAGTCTGACT     HMRSSLT       0    0    0    0    0    0    0    0    0    1
CATATGAGGAGTTCGATGCAT     HMRSSMH       0    0    0    0    0    0    1    0    0    0
CATATGAGGATGTAGATTCAA     HMRMQIQ       0    0    0    0    0    0    1    0    0    0
CATATGAGGATTAATCATACT     HMRINHT       0    0    0    0    0    0    0    1    0    0
CATATGAGGATTGTTGAGTAT     HMRIVEY       0    0    0    0    0    0    0    0    0    1
CATATGAGGATTTCTTCGGTA     HMRISSV       0    0    1    0    0    0    0    0    0    0
CATATGAGGCATAATAAACAA     HMRHNKQ       0    0    0    0    0    0    1    0    0    0
CATATGAGGCATCTGGAGATT     HMRHLEI       0    0    0    1    0    0    0    0    0    0
CATATGAGGCATGCGCTGGCT     HMRHALA       0    0    0    0    0    0    0    3    0    0
CATATGAGGCATTAGACGGTG     HMRHQTV       0    0    0    0    0    0    0    0    0    1
CATATGAGGCCGGAGCTTCAT     HMRPELH       0    0    0    0    0    0    1    0    0    0
CATATGAGGCCTACGCTGACT     HMRPTLT       0    0    0    0    0    0    0    1    0    0
CATATGAGGCTTGTGATGCAT     HMRLVMH       0    0    0    0    0    0    1    0    0    0
CATATGAGGGAGCAGGGGGAT     HMREQGD       0    0    0    0    0    1    1    0    0    0
CATATGAGGTATACGGATGGT     HMRYTDG       0    0    0    0    0    1    0    0    0    0
CATATGAGGTCGGTTACGACT     HMRSVTT       0    0    0    0    0    1    0    0    0    0
CATATGAGGTCTCTGGCGAAT     HMRSLAN       0    0    0    0    0    0    0    0    0    1
CATATGAGTAAGTTTGGTTTT     HMSKFGF       0    0    0    0    0    0    0    1    0    0
CATATGAGTAATCAGCCTCCG     HMSNQPP       0    0    0    0    0    0    0    0    0    1
CATATGAGTAATGTGTCGGAT     HMSNVSD       0    0    0    0    0    1    0    0    0    0
CATATGAGTACGATGAATAGT     HMSTMNS       0    0    0    1    0    0    0    0    0    0
CATATGAGTACTACTTTTGTT     HMSTTFV       0    0    0    0    0    0    0    1    0    0
CATATGAGTACTCTTCCTGCT     HMSTLPA       0    0    0    0    0    0    1    0    0    0
CATATGAGTAGGACTATTCCT     HMSRTIP       0    0    0    0    0    0    0    0    0    1
CATATGAGTAGGCTGACGACG     HMSRLTT       0    0    0    0    0    0    0    0    0    1
CATATGAGTAGGGGGGTGAAT     HMSRGVN       0    0    0    0    0    0    1    0    0    0
CATATGAGTAGGTTTGCTTCG     HMSRFAS       0    0    0    0    0    0    1    0    0    0
CATATGAGTATGCAGGAGCGG     HMSMQER       0    0    0    0    0    0    1    0    0    0
CATATGAGTATGCTTGGGAAG     HMSMLGK       0    0    0    0    0    1    0    0    0    0
CATATGAGTATTCATTCGCCA     HMSIHSP       0    0    0    0    0    0    0    0    1    0
CATATGAGTATTGCTTATACT     HMSIAYT       0    0    0    0    0    0    0    0    0    1
CATATGAGTCCGACGTAGGCT     HMSPTQA       0    0    0    0    1    0    0    0    0    0
CATATGAGTCCTTTGTTTCTG     HMSPLFL       0    0    0    0    0    0    1    0    0    0
CATATGAGTCGGAATACGGGT     HMSRNTG       0    0    0    0    0    0    0    1    0    0
CATATGAGTGAGAAGGCGAGG     HMSEKAR       0    0    0    0    0    0    0    0    0    1
CATATGAGTGAGAATCCAAAG     HMSENPK       0    0    0    0    0    0    0    0    1    0
CATATGAGTGAGCCGGCTCGG     HMSEPAR       0    0    0    0    0    0    0    0    0    1
CATATGAGTGATAAGCATACG     HMSDKHT       0    0    0    0    0    0    0    0    1    0
CATATGAGTGCGGCGATTGAT     HMSAAID       0    0    0    0    0    0    0    0    0    1
CATATGAGTGCTGAGAGTATG     HMSAESM       0    0    0    0    0    0    0    0    0    1
CATATGAGTGGGTGGCTTGCG     HMSGWLA       0    0    0    0    0    1    0    0    0    0
CATATGAGTGTAGAAGCGAAA     HMSVEAK       0    0    0    0    0    0    0    1    0    0
CATATGAGTGTTATTCGTGAT     HMSVIRD       0    0    0    0    0    0    1    0    0    0
CATATGAGTTAGTTTGGTTTT     HMSQFGF       0    0    0    0    0    0    0    1    0    0
CATATGAGTTATGGGTAGAAA     HMSYGQK       0    0    0    0    0    1    0    0    0    0
CATATGAGTTATTCTACGCCA     HMSYSTP       0    0    0    0    0    0    0    0    0    1
CATATGAGTTCGCTTACTAGA     HMSSLTR       0    0    0    1    0    0    1    0    0    0
CATATGAGTTCGCTTACTAGT     HMSSLTS       0    0    0    1    0    0    1    0    0    1
CATATGAGTTCTTTGTCTAGT     HMSSLSS       0    0    0    0    0    0    1    0    0    0
CATATGATGAATAATTTGCCT     HMMNNLP       0    0    0    0    0    0    0    1    0    0
CATATGATGAATTCGCCGTAT     HMMNSPY       0    0    0    0    0    0    0    1    0    0
CATATGATGACTCTGACGATT     HMMTLTI       0    0    0    0    0    0    0    0    0    1
CATATGATGACTCTGACTTCG     HMMTLTS       0    0    0    0    0    0    1    0    0    1
CATATGATGCAGCGTAATGAG     HMMQRNE       0    0    0    0    0    0    1    0    0    0
CATATGATGCAGCTTCCTACT     HMMQLPT       0    0    0    0    0    0    1    0    0    0
CATATGATGCATGCTGATCAG     HMMHADQ       0    0    0    0    0    0    1    0    0    0
CATATGATGCCGTGGAAGTTG     HMMPWKL       0    0    0    0    0    0    1    0    0    0
CATATGATGCCTAGTTATCCG     HMMPSYP       0    0    0    0    0    0    0    0    0    1
CATATGATGCCTCCTGAGAAT     HMMPPEN       0    0    0    0    0    1    0    0    0    0
CATATGATGCTGCATGGGCGT     HMMLHGR       0    0    0    0    1    0    0    0    0    0
CATATGATGCTTAGGACTTTG     HMMLRTL       0    0    0    0    0    0    0    1    0    0
CATATGATGCTTATTGCTACT     HMMLIAT       0    0    0    0    0    0    0    0    0    1
CATATGATGCTTTCGGTTCCT     HMMLSVP       0    0    0    0    0    1    1    0    1    3
CATATGATGGATTATAATTCT     HMMDYNS       0    0    0    0    0    0    0    0    0    3
CATATGATGGCTTCGATGGTA     HMMASMV       0    0    0    0    0    0    0    0    0    1
CATATGATGGGGTCGGATAAG     HMMGSDK       0    0    0    0    0    0    1    0    0    0
CATATGATGGTTCCTGTGTAT     HMMVPVY       0    0    0    0    0    0    1    0    0    0
CATATGATGTCTCATTGGCCG     HMMSHWP       0    0    0    0    0    0    1    0    0    0
CATATGATGTCTCTGACTCTG     HMMSLTL       0    0    0    0    0    0    0    1    0    0
CATATGATGTTTACTGCTGAT     HMMFTAD       0    0    0    0    0    0    0    0    0    1
CATATGATGTTTGCTATGGAT     HMMFAMD       0    0    0    0    0    0    0    0    0    1
CATATGATTAATGATTAGATT     HMINDQI       0    0    0    1    0    0    0    0    0    0
CATATGATTACGTTGCGGTCT     HMITLRS       0    0    0    0    0    1    0    0    0    0
CATATGATTACTTCTCCTGAG     HMITSPE       0    0    0    0    0    0    0    0    1    0
CATATGATTAGTAGTGTTTTG     HMISSVL       0    0    0    0    0    0    0    0    0    1
CATATGATTAGTGGGCCTGTG     HMISGPV       0    0    0    1    0    0    0    0    0    0
CATATGATTAGTTTGACAAAA     HMISLTK       0    0    0    0    0    0    0    0    0    1
CATATGATTCATAATGATTAT     HMIHNDY       0    0    0    0    0    0    1    0    0    0
CATATGATTCATACTGAGACA     HMIHTET       0    0    0    0    0    0    0    1    0    0
CATATGATTCATACTGAGACT     HMIHTET       0    0    0    0    0    0    0    1    0    0
CATATGATTCGTACCGATACA     HMIRTDT       0    0    0    0    0    0    0    1    0    0
CATATGATTCGTACCGATACT     HMIRTDT       0    0    0    0    0    0    0    1    0    0
CATATGATTCTTGATATTCAG     HMILDIQ       0    0    0    1    0    0    0    0    0    0
CATATGATTGCTAGTCGGTGG     HMIASRW       0    0    0    0    0    1    0    0    0    0
CATATGATTGCTCCGTCGTAA     HMIAPS*       0    0    0    0    0    0    1    0    0    0
CATATGATTGGGGTGTCCATG     HMIGVSM       0    0    0    0    0    0    0    0    1    0
CATATGATTGGTACTGATGTT     HMIGTDV       0    0    1    0    0    0    0    0    0    0
CATATGATTGTGGTTTCTGAT     HMIVVSD       0    0    0    0    0    0    1    0    0    0
CATATGATTTAGACTGCTGAA     HMIQTAE       0    0    0    0    0    0    0    1    0    0
CATATGATTTAGCTGCGTCCT     HMIQLRP       0    0    0    0    0    0    0    1    0    0
CATATGATTTATCCTGTTAAT     HMIYPVN       0    0    0    0    0    0    1    0    0    0
CATATGCAAAAAACAGAACCA     HMQKTEP       0    0    0    0    0    0    0    0    0    1
CATATGCAAAAGCAGAGGACA     HMQKQRT       0    0    0    0    0    0    0    0    0    1
CATATGCAACCAAAAAAGACG     HMQPKKT       0    0    0    0    0    1    0    0    0    0
CATATGCAGAAGAATATGACT     HMQKNMT       0    0    0    1    0    0    0    0    0    0
CATATGCAGAAGGCTACTCCT     HMQKATP       0    0    0    0    0    0    0    0    1    0
CATATGCAGAAGTATATTGGT     HMQKYIG       0    0    0    0    0    0    1    0    0    0
CATATGCAGACAAAACCACCG     HMQTKPP       0    0    0    0    0    0    0    1    0    0
CATATGCAGACTAAGACGGAT     HMQTKTD       0    0    0    0    0    0    0    0    0    1
CATATGCAGAGTAATAATGGG     HMQSNNG       0    0    0    0    0    0    0    1    0    0
CATATGCAGAGTATGAATGCT     HMQSMNA       0    0    0    0    0    1    0    0    0    0
CATATGCAGATGTATCTTCTA     HMQMYLL       0    0    0    0    0    0    0    0    0    1
CATATGCAGATTCTTCTGATT     HMQILLI       0    0    0    1    0    0    0    0    0    0
CATATGCAGATTGCGCAAACA     HMQIAQT       0    0    0    0    0    0    1    0    0    0
CATATGCAGCAGAAGACGTTG     HMQQKTL       0    0    0    0    0    0    1    0    0    0
CATATGCAGCAGAGTTGGACT     HMQQSWT       0    0    0    0    0    0    0    3    0    0
CATATGCAGCAGTTGCTTGGT     HMQQLLG       0    0    0    0    0    0    1    1    0    1
CATATGCAGCATGTTACTCAT     HMQHVTH       0    0    0    0    0    0    1    0    0    0
CATATGCAGCCTCTTTATCTG     HMQPLYL       0    0    0    0    0    0    0    1    0    0
CATATGCAGCGTAGTCCTTCG     HMQRSPS       0    0    0    0    0    0    1    0    0    0
CATATGCAGCTTAAGACTAGT     HMQLKTS       0    0    0    0    0    0    0    0    1    0
CATATGCAGCTTCATTAGGGT     HMQLHQG       0    0    0    0    0    1    0    0    0    0
CATATGCAGCTTCGTACTAAG     HMQLRTK       0    0    0    0    0    0    1    0    0    0
CATATGCAGGATAAGCATGGT     HMQDKHG       0    0    0    0    0    0    1    0    0    0
CATATGCAGGATACGAAAAGG     HMQDTKR       0    0    0    0    0    0    0    0    0    1
CATATGCAGGCGCAGACTCGA     HMQAQTR       0    0    0    0    0    0    1    0    0    0
CATATGCAGGCTACTAGTGCT     HMQATSA       0    0    0    0    0    0    1    0    0    0
CATATGCAGGGTCAAAAGACA     HMQGQKT       0    0    0    0    0    1    0    0    0    0
CATATGCAGGTTCAGGCGGTA     HMQVQAV       0    0    0    0    0    0    1    0    0    0
CATATGCAGGTTCTTCGGAAA     HMQVLRK       0    0    0    0    0    0    1    0    0    0
CATATGCAGGTTCTTCGGAAT     HMQVLRN       0    0    0    0    0    0    0    0    0    1
CATATGCAGTATACTCCGAGT     HMQYTPS       0    0    0    0    0    1    0    0    0    0
CATATGCAGTCGACTTTGTTG     HMQSTLL       0    0    0    0    0    0    1    0    0    0
CATATGCAGTGGAATCAGAAT     HMQWNQN       0    0    0    0    1    0    0    0    0    0
CATATGCAGTGGTTGTCGGGT     HMQWLSG       0    0    0    0    0    0    1    0    0    0
CATATGCAGTTGATGGGAAGG     HMQLMGR       0    0    0    0    0    0    1    0    0    0
CATATGCAGTTGTTGCGGAAA     HMQLLRK       0    0    0    0    0    1    0    0    0    0
CATATGCAGTTTTCGCGTGAT     HMQFSRD       0    0    0    1    0    0    0    0    0    0
CATATGCATAAGCCGAGTTTT     HMHKPSF       0    0    0    0    0    0    1    0    0    0
CATATGCATAAGCCTAAGCAG     HMHKPKQ       0    0    0    0    0    0    0    0    1    0
CATATGCATAAGTTTGAGGGT     HMHKFEG       0    0    0    0    0    0    0    0    0    1
CATATGCATACGACTATGAAG     HMHTTMK       0    0    0    0    0    0    1    0    0    0
CATATGCATACGTTTCTGGCT     HMHTFLA       0    0    0    0    0    0    0    0    0    1
CATATGCATACTGATGCTAAG     HMHTDAK       0    0    0    0    0    1    0    0    0    0
CATATGCATAGGACTAGTAAT     HMHRTSN       0    0    0    1    0    0    0    0    0    0
CATATGCATAGGAGTCATATG     HMHRSHM       0    0    0    0    0    0    0    0    0    1
CATATGCATAGGCTGTAGATG     HMHRLQM       0    0    0    0    1    0    0    0    0    0
CATATGCATAGGTCTGAGGAG     HMHRSEE       0    0    0    0    1    0    0    0    0    0
CATATGCATATTAAGCATGGT     HMHIKHG       0    0    0    0    0    0    0    1    0    0
CATATGCATCAGCTTACTTAG     HMHQLTQ       0    0    0    0    0    0    0    1    0    0
CATATGCATCATGTGTATAAG     HMHHVYK       0    0    0    1    0    0    0    0    0    0
CATATGCATCCGCATGGGAGT     HMHPHGS       0    0    0    0    0    1    0    0    0    0
CATATGCATCCTCCGCAGCAG     HMHPPQQ       0    0    0    0    0    0    0    0    0    1
CATATGCATCGGGCTAGTGAT     HMHRASD       0    0    0    0    0    0    1    0    0    0
CATATGCATGAGTATTTTCAA     HMHEYFQ       0    0    0    0    0    1    0    0    0    0
CATATGCATGAGTTGGCGGAG     HMHELAE       0    0    0    0    0    0    1    0    0    0
CATATGCATGCGGTGACGCTT     HMHAVTL       0    0    0    0    0    1    0    0    0    0
CATATGCATGGGATGTCGGAG     HMHGMSE       0    0    0    0    0    1    0    0    0    0
CATATGCATGGGTTTCGGAGT     HMHGFRS       0    0    0    0    0    0    0    1    0    0
CATATGCATGGTAATTATAAT     HMHGNYN       0    0    0    1    0    0    0    0    0    0
CATATGCATGGTCAGACAGAT     HMHGQTD       0    0    0    0    0    0    0    0    0    1
CATATGCATGTGGTTAAGCGG     HMHVVKR       0    0    0    0    0    0    1    0    0    0
CATATGCATGTTATGGAGCCT     HMHVMEP       0    0    0    0    0    0    3    1    0    0
CATATGCATTATACTCAGCAG     HMHYTQQ       0    0    0    0    0    0    0    1    0    0
CATATGCATTATATGACGCTG     HMHYMTL       0    0    0    0    0    0    0    0    0    1
CATATGCATTCGCGGTATGTT     HMHSRYV       0    0    0    0    0    0    0    0    0    1
CATATGCATTCGCTTCCACAA     HMHSLPQ       0    0    0    0    0    1    0    0    0    0
CATATGCATTCGGGTGAGGGA     HMHSGEG       0    0    0    0    0    0    0    0    0    1
CATATGCATTCGGGTGAGGGT     HMHSGEG       0    0    0    0    0    0    0    0    0    1
CATATGCATTCTAAGTCGCGG     HMHSKSR       0    0    0    0    0    0    0    0    0    1
CATATGCATTCTAAGTCGCGT     HMHSKSR       0    0    0    0    0    1    0    0    0    0
CATATGCATTCTACTACGAAG     HMHSTTK       0    0    0    0    0    0    1    0    0    0
CATATGCATTCTTGTGTTGAG     HMHSCVE       0    0    0    0    0    1    0    0    0    0
CATATGCATTTGTATTCGGGT     HMHLYSG       0    0    0    0    0    0    0    0    0    1
CATATGCCGAAAAGAGAAGCG     HMPKREA       0    0    0    0    0    1    0    0    0    0
CATATGCCGAATAAGCCAAAA     HMPNKPK       0    0    0    0    0    0    1    0    0    0
CATATGCCGAGTCTGGTTCGG     HMPSLVR       0    0    0    0    0    0    0    0    1    0
CATATGCCGAGTGCTGAGACT     HMPSAET       0    0    0    0    0    0    0    1    0    0
CATATGCCGAGTGGTACGCCT     HMPSGTP       0    0    0    0    0    0    0    0    1    0
CATATGCCGCAGCTTGATAAT     HMPQLDN       0    0    0    0    0    0    0    1    0    0
CATATGCCGCAGGCGTGTTGA     HMPQAC*       0    0    1    0    0    0    0    0    0    0
CATATGCCGCATAGTATGTTG     HMPHSML       0    0    0    0    0    0    1    0    1    0
CATATGCCGCATATGACGAAT     HMPHMTN       0    0    0    0    0    0    0    0    1    0
CATATGCCGCATCGGGCGTAT     HMPHRAY       0    0    0    0    0    0    0    0    1    0
CATATGCCGCATGAGCAGACA     HMPHEQT       0    0    0    1    0    0    0    0    0    0
CATATGCCGCATGAGCAGACT     HMPHEQT       0    0    0    0    0    0    0    0    0    1
CATATGCCGCATGGTCAAACA     HMPHGQT       0    0    0    0    0    0    0    0    1    0
CATATGCCGCCTCCTATGCTG     HMPPPML       0    0    0    0    0    0    1    0    0    0
CATATGCCGCGGAAGGTGCCT     HMPRKVP       0    0    0    0    0    0    0    4    0    0
CATATGCCGCTGCATGATCAG     HMPLHDQ       0    0    0    0    0    1    0    0    0    0
CATATGCCGCTGCTGGAGAAG     HMPLLEK       0    0    0    1    0    0    0    0    0    0
CATATGCCGCTGTCTAAGGGG     HMPLSKG       0    0    0    0    0    0    0    0    0    1
CATATGCCGGAGAGGCGTGAG     HMPERRE       0    0    0    0    0    0    1    0    0    0
CATATGCCGGAGTCTCGGTTT     HMPESRF       0    0    0    0    0    0    0    0    0    1
CATATGCCGGCGAATGATAGT     HMPANDS       0    0    0    0    0    0    0    1    1    0
CATATGCCGGCGGTTGATCCG     HMPAVDP       0    0    0    0    1    0    0    0    0    0
CATATGCCGGCTGATGCGAGT     HMPADAS       0    0    0    0    0    1    0    0    0    0
CATATGCCGGTTCAGTATATG     HMPVQYM       0    0    0    0    0    0    0    0    1    0
CATATGCCGGTTGGGCCTCAG     HMPVGPQ       0    0    0    0    0    0    0    0    0    1
CATATGCCGTAGAATCTGAAG     HMPQNLK       0    0    0    0    0    0    1    1    0    0
CATATGCCGTATACTCCTGTT     HMPYTPV       0    0    0    0    0    1    0    0    0    0
CATATGCCGTATCAGCGTTCA     HMPYQRS       0    0    0    0    0    1    0    0    0    0
CATATGCCGTATCAGCGTTCT     HMPYQRS       0    0    0    0    0    1    0    0    0    0
CATATGCCGTCGCGTGTTCAG     HMPSRVQ       0    0    0    0    0    0    1    0    0    0
CATATGCCGTCGGCTTCTCAG     HMPSASQ       0    0    0    0    0    3    0    0    0    0
CATATGCCGTGGTGGTTTGGT     HMPWWFG       0    0    0    0    0    0    0    0    0    1
CATATGCCGTTGATTACGACG     HMPLITT       0    0    0    0    0    1    0    0    0    0
CATATGCCGTTGGCTTATATG     HMPLAYM       0    0    0    0    0    1    0    0    0    1
CATATGCCGTTGGGGGTGAAG     HMPLGVK       0    0    0    0    0    0    1    0    0    0
CATATGCCGTTTTGGTCGGCG     HMPFWSA       0    0    0    0    0    0    0    0    0    1
CATATGCCTAAGCTTGAGTCG     HMPKLES       0    0    0    1    0    0    0    0    0    0
CATATGCCTAAGGCTAGTGAT     HMPKASD       0    0    0    0    0    0    0    0    0    1
CATATGCCTAATCGGCATATT     HMPNRHI       0    0    0    0    0    0    0    0    1    0
CATATGCCTACGCTGATGTCT     HMPTLMS       0    0    0    0    0    0    0    0    1    0
CATATGCCTACGGGGAAGGCT     HMPTGKA       0    0    0    0    1    0    0    0    0    0
CATATGCCTACTGCTTGTCCG     HMPTACP       0    0    0    0    0    0    1    0    0    0
CATATGCCTAGGTGGGCTACG     HMPRWAT       0    0    0    0    0    0    0    0    0    1
CATATGCCTAGTGCGACGATG     HMPSATM       0    0    0    1    0    0    0    0    0    0
CATATGCCTATTAATGAAGGA     HMPINEG       0    0    0    0    0    0    0    1    0    0
CATATGCCTATTGAGAATGGA     HMPIENG       0    0    0    0    0    0    1    0    0    0
CATATGCCTCAGACGCAGCTT     HMPQTQL       0    0    0    0    0    0    1    0    0    0
CATATGCCTCAGAGTGAAGCG     HMPQSEA       0    0    0    0    0    0    0    1    0    0
CATATGCCTCAGAGTGATGCG     HMPQSDA       0    0    0    0    0    0    0    1    0    0
CATATGCCTCCTGAGTCGTAA     HMPPES*       0    0    0    0    0    1    0    0    0    0
CATATGCCTGATAAGGTGAGG     HMPDKVR       0    0    0    0    0    0    0    0    0    1
CATATGCCTGTGACTAGGAGA     HMPVTRR       0    0    1    0    0    0    0    0    1    0
CATATGCCTGTGACTAGGAGT     HMPVTRS       0    0    1    1    0    0    1    0    0    1
CATATGCCTGTTCATTCGGAG     HMPVHSE       0    0    0    0    0    0    1    0    0    0
CATATGCCTTAGAGGGGTTAT     HMPQRGY       0    0    0    0    0    0    1    0    0    0
CATATGCCTTAGATGTATCAT     HMPQMYH       0    0    0    0    0    1    0    0    0    0
CATATGCCTTATCCTACTTTT     HMPYPTF       0    0    0    0    0    0    0    0    0    1
CATATGCCTTCGAAGGGTATA     HMPSKGI       0    0    0    0    0    0    1    0    0    0
CATATGCCTTCTCCTTAGGGG     HMPSPQG       0    0    0    0    0    0    0    0    0    1
CATATGCCTTTGCAGGCTGGT     HMPLQAG       0    0    0    0    0    0    0    1    0    0
CATATGCCTTTTCGTGCGTCT     HMPFRAS       0    0    1    0    0    0    0    0    0    0
CATATGCGGAATGGTGTGTAT     HMRNGVY       0    0    0    0    0    0    1    0    0    0
CATATGCGGAATGGTGTGTTG     HMRNGVL       0    0    0    0    0    0    1    0    0    0
CATATGCGGAATTCTTGGATA     HMRNSWI       0    0    0    0    0    0    0    0    1    0
CATATGCGGAATTCTTGGATT     HMRNSWI       0    0    0    0    0    1    0    0    0    0
CATATGCGGACTACTGCGATT     HMRTTAI       0    0    0    0    0    0    1    0    0    0
CATATGCGGAGTTATAATCCA     HMRSYNP       0    0    0    1    0    0    0    0    0    0
CATATGCGGATGCCTAATGGT     HMRMPNG       0    0    0    0    0    1    0    0    0    0
CATATGCGGATTGCTCAAGCT     HMRIAQA       0    0    0    0    0    0    0    1    0    0
CATATGCGGCAGATTACGGTT     HMRQITV       0    0    0    0    0    1    0    0    0    0
CATATGCGGCAGCAAAAAACG     HMRQQKT       0    0    0    0    0    0    0    0    0    1
CATATGCGGGATGAGGTTTCG     HMRDEVS       0    0    0    0    0    1    0    0    0    0
CATATGCGGGATTCGGCGGAG     HMRDSAE       0    0    0    0    0    0    1    0    0    0
CATATGCGGGATTTGCCTGGT     HMRDLPG       0    0    0    0    0    0    0    0    0    1
CATATGCGGGCTCCGTTGAGG     HMRAPLR       0    0    0    0    0    0    1    0    0    0
CATATGCGGGGGGCTTGGATT     HMRGAWI       0    0    0    0    0    0    0    1    0    0
CATATGCGGGTGTATGTACCA     HMRVYVP       0    0    0    0    0    1    0    0    0    0
CATATGCGGGTGTCGAATCTA     HMRVSNL       0    0    0    0    0    0    0    1    0    0
CATATGCGGTCGATTATGTTT     HMRSIMF       0    0    0    0    0    1    0    0    0    0
CATATGCGGTGGTATCCGCTG     HMRWYPL       0    0    0    0    0    0    1    0    0    0
CATATGCGGTTGGAGTATGTG     HMRLEYV       0    0    0    0    0    0    0    0    0    1
CATATGCGTAATAATCCGGTG     HMRNNPV       0    0    0    0    0    0    0    1    0    0
CATATGCGTACGTGGTAGCAG     HMRTWQQ       0    0    0    0    0    0    0    0    1    0
CATATGCGTACGTGGTTGCAG     HMRTWLQ       0    0    0    0    0    0    0    0    1    0
CATATGCGTACGTTTCCTCAG     HMRTFPQ       0    0    0    0    0    0    1    0    0    0
CATATGCGTAGTTATGCGTAT     HMRSYAY       0    0    0    0    0    0    1    0    0    0
CATATGCGTATGATGCATCAT     HMRMMHH       0    0    0    0    0    0    0    0    1    0
CATATGCGTATGATGCATCTG     HMRMMHL       0    0    0    0    0    1    0    0    0    0
CATATGCGTATTGATGATTAT     HMRIDDY       0    0    0    0    0    0    1    0    0    0
CATATGCGTCATGTTAGTTCG     HMRHVSS       0    0    0    1    0    0    0    0    0    0
CATATGCGTCATGTTAGTTCT     HMRHVSS       0    0    0    1    0    0    0    0    0    0
CATATGCGTCTTATTAATGAG     HMRLINE       0    0    0    0    0    1    0    0    0    0
CATATGCGTGCTCTGCTTAAG     HMRALLK       0    0    0    0    0    1    0    0    0    0
CATATGCGTGGTCTGCAGAAT     HMRGLQN       0    0    0    0    0    1    0    0    0    0
CATATGCGTGTGGCGACGCCG     HMRVATP       0    0    0    0    0    1    0    0    0    0
CATATGCGTTAGACGTATGCG     HMRQTYA       0    0    0    0    0    0    0    1    0    0
CATATGCGTTATACTCTTCTG     HMRYTLL       0    0    0    0    0    0    1    0    0    0
CATATGCGTTATCATCCGCAT     HMRYHPH       0    0    0    0    0    0    0    1    0    0
CATATGCGTTCTGATAAGCAG     HMRSDKQ       0    0    0    0    0    0    1    0    0    0
CATATGCGTTTGATTCCGGAG     HMRLIPE       0    0    1    0    0    0    0    0    0    0
CATATGCTGAAAACAACAAAA     HMLKTTK       0    0    0    0    0    1    0    0    0    0
CATATGCTGAAGCGGGTGGCT     HMLKRVA       0    0    0    0    0    0    1    0    0    0
CATATGCTGACGCAGTGGACA     HMLTQWT       0    0    0    0    0    0    0    0    1    0
CATATGCTGACGCAGTGGTCT     HMLTQWS       0    0    0    0    0    1    0    0    0    0
CATATGCTGAGTGTTGGAAAG     HMLSVGK       0    0    0    0    0    0    1    0    0    0
CATATGCTGCATTATCAGGTT     HMLHYQV       0    0    1    0    0    0    0    0    0    0
CATATGCTGCCGGTGCAGGAT     HMLPVQD       0    0    0    0    0    1    0    0    0    0
CATATGCTGCTTATTCCTCAG     HMLLIPQ       0    0    0    0    0    1    0    0    0    0
CATATGCTGGAGACTAGGGAA     HMLETRE       0    0    0    0    0    0    1    0    0    0
CATATGCTGGAGACTAGGGAT     HMLETRD       0    0    0    0    0    0    1    0    0    0
CATATGCTGGAGGCTCCATCA     HMLEAPS       0    0    0    0    0    0    0    0    0    1
CATATGCTGGATATTGGTCGG     HMLDIGR       0    0    0    0    0    0    1    0    0    0
CATATGCTGGCGGGTCGTATT     HMLAGRI       0    0    0    0    0    0    1    0    0    0
CATATGCTGGGGGCGGATGCA     HMLGADA       0    0    0    0    0    0    0    0    1    0
CATATGCTGGGGGCGGATGCT     HMLGADA       0    0    0    0    0    0    0    0    1    0
CATATGCTGGGGTTTCCGCGT     HMLGFPR       0    0    0    1    0    0    0    0    0    0
CATATGCTGGTTCAGTAGGCG     HMLVQQA       0    0    0    0    0    0    0    0    0    1
CATATGCTGTATACGCCAGCA     HMLYTPA       0    0    0    0    0    0    0    0    0    1
CATATGCTGTATACTTCTAAT     HMLYTSN       0    0    0    0    0    1    0    0    0    0
CATATGCTGTATCCTTTGTCA     HMLYPLS       0    0    0    0    0    0    0    0    0    1
CATATGCTGTCGACGACTATT     HMLSTTI       0    0    0    0    0    0    0    0    0    3
CATATGCTGTCTGCTAATGCT     HMLSANA       0    0    0    0    0    1    0    0    0    0
CATATGCTGTGGGTTGATATG     HMLWVDM       0    0    0    0    0    0    0    0    0    1
CATATGCTTAAGAGGTTTTAT     HMLKRFY       0    0    0    0    0    0    0    0    0    1
CATATGCTTAATACGGGTACG     HMLNTGT       0    0    0    0    0    1    1    0    0    0
CATATGCTTAATACGGGTACT     HMLNTGT       0    0    0    0    0    0    0    0    0    1
CATATGCTTAATGAGCGTACG     HMLNERT       0    0    0    0    0    0    0    1    0    0
CATATGCTTACGTCTACGATG     HMLTSTM       0    0    0    0    0    0    1    0    0    0
CATATGCTTACTACGATGCAT     HMLTTMH       0    0    0    0    0    0    0    0    0    1
CATATGCTTACTCGTATTGGT     HMLTRIG       0    0    1    0    0    0    0    0    0    0
CATATGCTTAGGGCTGCTATG     HMLRAAM       0    0    0    0    0    1    0    0    0    0
CATATGCTTATTACTCCGCCT     HMLITPP       0    0    0    0    0    0    0    0    0    1
CATATGCTTCAGAAGTATGCT     HMLQKYA       0    0    0    1    0    0    0    0    0    0
CATATGCTTCAGAATGCTTTA     HMLQNAL       0    0    0    0    0    0    1    0    0    0
CATATGCTTCATGATAAAACG     HMLHDKT       0    0    0    0    0    1    0    0    0    0
CATATGCTTCATGATAATACG     HMLHDNT       0    0    0    0    0    0    1    0    0    0
CATATGCTTCCGACTGGGATT     HMLPTGI       0    0    0    0    0    0    0    0    0    1
CATATGCTTCCTTCTGGTGAT     HMLPSGD       0    0    0    0    0    1    0    0    0    0
CATATGCTTGAGACTCATGAG     HMLETHE       0    0    0    0    0    0    0    1    0    0
CATATGCTTGCGCAGCTTGAG     HMLAQLE       0    0    0    0    0    0    0    1    0    0
CATATGCTTGTGTCGCGTATT     HMLVSRI       0    0    0    0    0    0    0    1    0    0
CATATGCTTTCGGGGCCTGTT     HMLSGPV       0    0    0    0    0    0    0    1    0    0
CATATGCTTTTTGTGGGTCAG     HMLFVGQ       0    0    0    0    0    1    0    0    0    0
CATATGCTTTTTGTGGGTCAT     HMLFVGH       0    0    0    0    0    1    0    0    0    0
CATATGGAGAAGAAGTCGGAG     HMEKKSE       0    0    0    0    0    0    0    0    0    1
CATATGGAGAAGAAGTCGTTT     HMEKKSF       0    0    0    0    0    1    0    0    0    0
CATATGGAGAATGATAGTAAT     HMENDSN       0    0    0    0    0    0    0    0    0    1
CATATGGAGACGGCGAAACAA     HMETAKQ       0    0    0    0    0    0    0    0    0    1
CATATGGAGACGGCGACGTCA     HMETATS       0    0    0    0    0    0    1    0    0    0
CATATGGAGACGGCGTATCTT     HMETAYL       0    0    0    0    0    0    0    0    0    1
CATATGGAGACTGTTTAGACA     HMETVQT       0    0    0    0    0    0    1    0    0    0
CATATGGAGAGTAAGCATCGA     HMESKHR       0    0    0    0    0    0    0    1    0    0
CATATGGAGATGAAGTAGGCT     HMEMKQA       0    0    0    0    0    0    0    0    0    1
CATATGGAGATTTCGTTGCTT     HMEISLL       0    0    0    0    0    0    1    0    0    0
CATATGGAGCAGATTCGTCCT     HMEQIRP       0    0    0    0    0    0    0    1    0    0
CATATGGAGCCGATGAATGAG     HMEPMNE       0    0    0    0    0    0    0    0    0    1
CATATGGAGCCTATTGCTTAT     HMEPIAY       0    0    0    0    0    0    1    0    0    0
CATATGGAGCCTCCGTGGTTT     HMEPPWF       0    0    0    0    0    0    1    0    0    0
CATATGGAGCGGTCTCTTCAG     HMERSLQ       0    0    0    0    0    0    1    0    0    1
CATATGGAGCGTCATATTTTT     HMERHIF       0    0    0    0    0    0    1    0    0    0
CATATGGAGCGTTGGAATCAA     HMERWNQ       0    0    0    0    0    0    0    0    0    1
CATATGGAGCGTTGGAATCAT     HMERWNH       0    0    0    0    0    0    0    0    0    1
CATATGGAGCTGGTTCTGAGT     HMELVLS       0    0    0    0    0    1    0    0    0    0
CATATGGAGGCGAGGACTGCT     HMEARTA       0    0    0    1    0    0    0    0    0    0
CATATGGAGGCTAGGAGTATT     HMEARSI       0    0    0    0    0    0    1    0    0    0
CATATGGAGGGTCTGCCGTCT     HMEGLPS       0    0    0    0    0    1    0    0    0    0
CATATGGAGGTTATTGGTACT     HMEVIGT       0    0    0    0    0    0    1    0    0    0
CATATGGAGTAGACGAATTGG     HMEQTNW       0    0    0    0    1    0    0    0    0    0
CATATGGAGTATATGTATCCG     HMEYMYP       0    0    0    0    0    0    0    0    1    0
CATATGGAGTATGCTAGTAGG     HMEYASR       0    0    0    1    0    0    0    0    0    0
CATATGGAGTCGCATCGTTCT     HMESHRS       0    0    0    0    0    0    0    1    0    0
CATATGGAGTCTTTGGTTCAG     HMESLVQ       0    0    0    0    0    0    1    0    0    0
CATATGGATAAGACGGCTCGT     HMDKTAR       0    0    0    0    0    1    0    0    0    0
CATATGGATAAGGCTACTAAT     HMDKATN       0    0    0    0    0    0    0    0    0    1
CATATGGATAAGGTGGCTTAT     HMDKVAY       0    0    0    0    0    0    1    0    0    0
CATATGGATACGCTTCAGACA     HMDTLQT       0    0    1    0    0    0    0    0    0    0
CATATGGATACGGCTCCGTAT     HMDTAPY       0    0    0    0    0    1    0    0    0    0
CATATGGATACGTATACGTAA     HMDTYT*       0    0    0    0    0    1    0    0    0    0
CATATGGATATGTATTGGATT     HMDMYWI       0    0    0    0    0    0    1    0    0    0
CATATGGATCATAATAAGTAT     HMDHNKY       0    0    0    0    0    0    0    0    0    1
CATATGGATCCTACGAATTCG     HMDPTNS       0    0    0    0    0    1    0    0    0    0
CATATGGATCCTCCTGGGATT     HMDPPGI       0    0    0    0    0    1    0    0    0    0
CATATGGATCGTAAACAACAG     HMDRKQQ       0    0    0    0    0    0    0    0    0    1
CATATGGATCGTAATGATCAG     HMDRNDQ       0    0    0    0    0    0    0    1    0    0
CATATGGATCTGAGTCATCTT     HMDLSHL       0    0    0    0    0    0    1    0    0    0
CATATGGATCTGAGTGAGCCA     HMDLSEP       0    0    0    1    0    0    0    0    0    0
CATATGGATGATAATCTTTAT     HMDDNLY       0    0    0    0    0    0    3    0    0    0
CATATGGATGATCTTCATATG     HMDDLHM       0    0    0    0    0    0    0    0    1    0
CATATGGATGCGCGTATTCCG     HMDARIP       0    0    0    0    0    0    0    0    0    1
CATATGGATGCTATGGTTAAT     HMDAMVN       0    0    0    0    0    0    0    1    0    0
CATATGGATGCTTAGATGCTG     HMDAQML       0    0    0    0    0    0    0    1    0    0
CATATGGATGGGTCGAGGCGT     HMDGSRR       0    0    0    0    0    1    0    0    0    0
CATATGGATGGTGCTAAGAAG     HMDGAKK       0    0    0    1    0    0    0    0    0    0
CATATGGATGGTGCTATGTAG     HMDGAMQ       0    0    0    1    0    0    0    0    0    0
CATATGGATGTGACGAATCGG     HMDVTNR       0    0    0    0    0    0    0    1    0    0
CATATGGATGTGTCTTGTGCA     HMDVSCA       0    0    0    0    0    0    0    0    1    0
CATATGGATGTTTATCATATT     HMDVYHI       0    0    0    0    0    1    0    0    0    0
CATATGGATTATCGTAGGGCA     HMDYRRA       0    0    0    0    0    0    1    0    0    0
CATATGGATTCGAAGAGGCAT     HMDSKRH       0    0    0    0    0    0    3    0    0    0
CATATGGATTCGGCTCCGCGT     HMDSAPR       0    0    0    0    0    3    0    0    0    0
CATATGGATTCTCGGGAGGTG     HMDSREV       0    0    0    0    0    0    0    0    1    0
CATATGGATTGGACTGCACGG     HMDWTAR       0    0    0    1    0    0    0    0    0    0
CATATGGCGAAGACTGCTTTG     HMAKTAL       0    0    0    1    0    0    0    0    0    0
CATATGGCGAAGATTGAGTAA     HMAKIE*       0    0    0    0    0    0    0    0    0    1
CATATGGCGAAGATTGAGTTT     HMAKIEF       0    0    0    0    0    0    0    0    0    1
CATATGGCGAATATGCAGAGA     HMANMQR       0    0    0    0    0    1    0    0    0    0
CATATGGCGACGCCGATGGTG     HMATPMV       0    0    0    0    0    0    0    1    0    0
CATATGGCGACTTATTTGGAT     HMATYLD       0    0    0    0    0    0    0    0    0    1
CATATGGCGACTTCGAAGCAT     HMATSKH       0    0    0    0    0    0    0    1    0    0
CATATGGCGAGGATTCTGACA     HMARILT       0    0    0    1    0    0    0    0    0    0
CATATGGCGATGACGCATTCG     HMAMTHS       0    0    0    0    0    0    0    1    0    0
CATATGGCGATGGATCTGATT     HMAMDLI       0    0    0    0    0    1    0    0    0    0
CATATGGCGATGTCTTAGCTA     HMAMSQL       0    0    0    0    0    0    0    1    0    0
CATATGGCGATTACGATTTCA     HMAITIS       0    0    0    0    0    0    1    0    0    0
CATATGGCGATTCATTCGTCG     HMAIHSS       0    0    0    0    0    0    0    0    0    1
CATATGGCGCATCGTTCGTCG     HMAHRSS       0    0    0    1    0    0    0    0    0    0
CATATGGCGCATCTGGCGTAT     HMAHLAY       0    0    0    0    0    0    0    1    0    0
CATATGGCGCCAGAGAAAAAG     HMAPEKK       0    0    0    0    0    0    0    1    0    0
CATATGGCGCCGCAGCAAACA     HMAPQQT       0    0    0    0    0    0    0    0    0    1
CATATGGCGCGGGGTTATTTG     HMARGYL       0    0    0    0    0    3    0    0    0    0
CATATGGCGCGGTCGGTTCCT     HMARSVP       0    0    0    0    0    1    0    0    0    1
CATATGGCGGAGGAGGAAAAA     HMAEEEK       0    0    0    0    0    1    0    0    0    0
CATATGGCGGCTAGTCGTATG     HMAASRM       0    0    0    0    0    0    1    0    0    0
CATATGGCGGGTGATATGTGG     HMAGDMW       0    0    1    0    0    0    0    0    0    0
CATATGGCGGTTGAGCGTGAG     HMAVERE       0    0    0    0    0    0    1    0    0    0
CATATGGCGTGTCGTACTGCT     HMACRTA       0    0    0    0    0    0    0    0    0    1
CATATGGCGTTTAGTCGTACG     HMAFSRT       0    0    0    0    0    0    0    0    0    1
CATATGGCTAAGTCGCTTAGT     HMAKSLS       0    0    0    0    1    0    0    0    0    0
CATATGGCTACGGCGGTGGTT     HMATAVV       0    0    1    0    0    1    0    0    0    0
CATATGGCTACTGCGAGTACG     HMATAST       0    0    0    0    0    0    1    0    0    0
CATATGGCTACTGCGAGTACT     HMATAST       0    0    0    0    0    0    1    0    0    0
CATATGGCTATTAATCAGAAA     HMAINQK       0    0    0    0    0    0    1    0    0    0
CATATGGCTATTAATCAGTAT     HMAINQY       0    0    0    0    0    1    0    0    0    0
CATATGGCTATTCTGGCTCAG     HMAILAQ       0    0    0    0    0    0    1    0    0    0
CATATGGCTCATCCTATTATT     HMAHPII       0    0    0    0    0    1    0    0    0    0
CATATGGCTCATGGTACTATG     HMAHGTM       0    0    0    0    0    0    1    0    0    0
CATATGGCTCATGGTGTTAAG     HMAHGVK       0    0    0    0    0    0    0    1    0    0
CATATGGCTCGGAATGTGGTT     HMARNVV       0    0    0    0    0    0    0    1    0    0
CATATGGCTCTGCAGCGAAAA     HMALQRK       0    0    0    0    0    0    0    0    0    1
CATATGGCTCTGCAGCGTAAA     HMALQRK       0    0    0    0    0    0    0    0    0    1
CATATGGCTGAAGAGACGAGA     HMAEETR       0    0    0    0    0    0    1    0    0    0
CATATGGCTGCGGCGCAGCTT     HMAAAQL       0    0    0    0    0    0    3    0    0    0
CATATGGCTGCTCAAACGACA     HMAAQTT       0    0    0    0    0    0    1    0    0    0
CATATGGCTGCTCGTACTCGG     HMAARTR       0    0    0    0    0    0    0    1    0    0
CATATGGCTGCTGAGGGGAAT     HMAAEGN       0    0    0    0    0    1    0    0    0    0
CATATGGCTGCTGAGGGGATT     HMAAEGI       0    0    0    0    1    1    0    0    0    0
CATATGGCTGGTCCGGGTCTG     HMAGPGL       0    0    0    0    0    0    0    0    0    1
CATATGGCTGGTCCGGGTCTT     HMAGPGL       0    0    0    0    0    0    0    0    0    1
CATATGGCTGTAAAGCAACAG     HMAVKQQ       0    0    0    0    0    0    0    1    0    0
CATATGGCTGTGTCTAATCTG     HMAVSNL       0    0    0    0    0    0    0    0    0    1
CATATGGCTTGGTTTGCGCAT     HMAWFAH       0    0    0    0    0    0    1    0    0    0
CATATGGGGAAGCCTTTTATG     HMGKPFM       0    0    0    0    0    0    0    0    0    1
CATATGGGGAATAATTTTATG     HMGNNFM       0    0    0    0    0    1    0    0    0    0
CATATGGGGAATTTTCTGATG     HMGNFLM       0    0    0    0    0    0    1    0    0    0
CATATGGGGACTAGGACTGAG     HMGTRTE       0    0    0    0    0    0    1    0    0    0
CATATGGGGACTGCGAGTTTT     HMGTASF       0    0    0    0    0    0    1    0    0    0
CATATGGGGCAGAAGGAGATT     HMGQKEI       0    0    0    0    0    1    0    0    0    0
CATATGGGGCAGCATCTGCAA     HMGQHLQ       0    0    0    0    0    0    0    0    0    1
CATATGGGGCATCTGGAAAAG     HMGHLEK       0    0    0    0    0    0    0    0    0    1
CATATGGGGCGTAGTTTGAGT     HMGRSLS       0    0    0    0    0    0    0    0    0    3
CATATGGGGCGTTCGGAGGAA     HMGRSEE       0    0    0    0    0    0    0    0    1    0
CATATGGGGGATAATAAAAGA     HMGDNKR       0    0    0    0    0    0    0    1    0    0
CATATGGGGGGGTTTAAGCGT     HMGGFKR       0    0    0    0    0    0    0    0    0    1
CATATGGGGGTGACTGATTGT     HMGVTDC       0    0    0    0    0    0    0    0    1    1
CATATGGGGGTTGATGTTACG     HMGVDVT       0    0    0    0    0    0    1    0    0    0
CATATGGGGTATAGTCTGGTT     HMGYSLV       0    0    0    0    0    0    1    0    0    0
CATATGGGGTATGTGATGCCG     HMGYVMP       0    0    0    0    0    0    0    1    0    0
CATATGGGGTTTACTAAGAGA     HMGFTKR       0    0    0    0    0    0    0    1    0    0
CATATGGGTAATAAGAATTCT     HMGNKNS       0    0    0    1    0    0    0    0    0    0
CATATGGGTAATCTTCGTGAT     HMGNLRD       0    0    0    0    0    1    0    0    0    0
CATATGGGTAATCTTTCTACG     HMGNLST       0    0    0    0    0    0    1    0    0    1
CATATGGGTAATGTGCATGCT     HMGNVHA       0    0    0    0    0    0    0    1    0    0
CATATGGGTACGCGGGTTAAT     HMGTRVN       0    0    0    0    0    1    0    0    0    0
CATATGGGTAGGAATTCTACG     HMGRNST       0    0    0    0    0    0    0    0    0    1
CATATGGGTAGTAAGTGGCTG     HMGSKWL       0    0    0    0    0    0    0    0    0    1
CATATGGGTGAGACTCATGTG     HMGETHV       0    0    0    0    0    0    0    0    1    0
CATATGGGTGATTCGAATTCT     HMGDSNS       0    0    0    0    0    0    0    1    0    0
CATATGGGTGCTTTTACTACA     HMGAFTT       0    0    0    0    0    0    0    0    0    1
CATATGGGTGCTTTTACTACT     HMGAFTT       0    0    0    0    0    0    0    0    0    1
CATATGGGTGTGGAGCGTTCG     HMGVERS       0    0    0    0    0    0    1    0    0    0
CATATGGGTGTTCGTCCTCTG     HMGVRPL       0    0    0    0    0    0    0    1    0    0
CATATGGGTTCGCGGGCGCAT     HMGSRAH       0    0    0    0    0    0    0    0    0    1
CATATGGGTTCGGATAAGACA     HMGSDKT       0    0    0    0    0    1    0    0    0    0
CATATGGGTTGGCCTAATATT     HMGWPNI       0    0    0    0    0    0    0    1    0    0
CATATGGTGAGTGAGAGGAGG     HMVSERR       0    0    0    0    0    0    1    0    0    0
CATATGGTGCAGATGAAGTTA     HMVQMKL       0    0    0    0    0    0    0    1    0    0
CATATGGTGCAGTGGTGTAGT     HMVQWCS       0    0    0    0    0    0    1    0    0    0
CATATGGTGCATCTTAGTTGT     HMVHLSC       0    0    0    0    0    1    0    0    0    0
CATATGGTGCCGGGTGATTGG     HMVPGDW       0    0    0    0    0    0    0    0    0    1
CATATGGTGCCGTCGTCTAAT     HMVPSSN       0    0    0    0    0    0    0    0    1    0
CATATGGTGCCTTTGGATGGT     HMVPLDG       0    0    0    0    0    1    0    0    0    0
CATATGGTGGATCCGCAGAAT     HMVDPQN       0    0    0    0    0    0    1    0    0    0
CATATGGTGGCGGCTGGGAAG     HMVAAGK       0    0    0    0    0    0    1    0    0    0
CATATGGTGGGGTCGCAGACG     HMVGSQT       0    0    0    1    0    0    0    0    0    0
CATATGGTGGTGTTGAAGCAA     HMVVLKQ       0    0    0    0    0    0    0    0    0    1
CATATGGTGTTGTTGACTGCG     HMVLLTA       0    0    0    0    0    0    1    0    0    0
CATATGGTTATGCCGAATGTT     HMVMPNV       0    0    0    0    0    3    0    0    0    1
CATATGGTTATTAATGCTAAT     HMVINAN       0    0    0    0    0    1    0    0    0    0
CATATGGTTCAGGCGGCTACG     HMVQAAT       0    0    0    0    0    0    1    0    0    1
CATATGGTTCAGTATTCGATT     HMVQYSI       0    0    0    0    0    0    1    0    0    0
CATATGGTTCATTTGCCGGGT     HMVHLPG       0    0    0    0    0    0    1    0    0    0
CATATGGTTCCGAGTGTGTTG     HMVPSVL       0    0    0    0    0    0    0    1    0    0
CATATGGTTCCGATTGAGCAG     HMVPIEQ       0    0    0    0    0    0    1    0    0    0
CATATGGTTCCTAATTATCTG     HMVPNYL       0    0    0    0    0    1    0    0    0    0
CATATGGTTCCTAGTGCTATG     HMVPSAM       0    0    0    0    0    0    0    0    0    1
CATATGGTTCCTGCTATTCAT     HMVPAIH       0    0    0    0    0    0    1    0    0    0
CATATGGTTCGTGAGAAGAAG     HMVREKK       0    0    0    0    0    0    0    1    0    0
CATATGGTTGAGACTTCTCCG     HMVETSP       0    0    0    0    0    0    1    0    0    0
CATATGGTTGAGCGTACGCCT     HMVERTP       0    0    0    0    0    0    0    0    0    1
CATATGGTTGAGCGTCATGTT     HMVERHV       0    0    1    1    0    0    0    0    0    0
CATATGGTTGATTCTAGTCGT     HMVDSSR       0    0    0    0    0    0    1    0    0    0
CATATGGTTGCTACTGAACGA     HMVATER       0    0    0    0    0    0    0    0    0    1
CATATGGTTGGTACGGATACG     HMVGTDT       0    0    0    0    0    1    0    0    0    0
CATATGGTTGTTAATGATACG     HMVVNDT       0    0    0    0    0    0    1    0    0    0
CATATGGTTTAGGCGGCGAAG     HMVQAAK       0    0    0    0    0    0    0    0    0    1
CATATGGTTTCTAATACTTAA     HMVSNT*       0    0    1    0    0    0    0    0    0    0
CATATGGTTTTGGCGCTGCAG     HMVLALQ       0    0    0    1    0    0    0    0    0    0
CATATGTAAGAGCCAAGGGAG     HM*EPRE       0    0    0    0    0    0    0    0    1    0
CATATGTAGAAGAGTCCAACA     HMQKSPT       0    0    0    0    0    0    1    0    0    0
CATATGTAGACGCATAGGCTG     HMQTHRL       0    0    0    0    0    0    0    0    0    1
CATATGTAGACTTTTATGAAG     HMQTFMK       0    0    0    1    0    0    0    0    0    0
CATATGTAGATGTTGATTTCT     HMQMLIS       0    0    0    0    0    0    0    0    0    1
CATATGTAGATTAGTCAGACG     HMQISQT       0    0    0    0    0    3    0    0    0    0
CATATGTAGATTTCGGTGCTG     HMQISVL       0    0    0    0    0    0    0    0    1    0
CATATGTAGATTTGGATGAAT     HMQIWMN       0    0    0    0    0    1    0    0    0    0
CATATGTAGCTGAGTTTGTCG     HMQLSLS       0    0    0    0    0    0    1    0    0    0
CATATGTAGGATCGGACTAAA     HMQDRTK       0    0    0    0    0    0    0    0    0    1
CATATGTAGGCTAGTTCGAAG     HMQASSK       0    0    0    0    0    0    1    0    0    0
CATATGTAGGCTGTGCAGTTG     HMQAVQL       0    0    0    0    0    0    1    0    0    0
CATATGTAGGGGCTTGATCTG     HMQGLDL       0    0    0    0    0    0    0    0    0    1
CATATGTAGGTGTGGACGTCT     HMQVWTS       0    0    0    0    0    0    0    1    0    0
CATATGTAGTCTGCGCAAACA     HMQSAQT       0    0    0    0    0    0    1    0    0    0
CATATGTAGTCTTCGATTAAT     HMQSSIN       0    0    0    0    0    1    0    0    0    0
CATATGTATAAGCTTAGTTTT     HMYKLSF       0    0    0    0    0    0    0    1    0    0
CATATGTATAAGTATGCGGTT     HMYKYAV       0    0    0    0    0    0    0    1    0    0
CATATGTATAGGCTTGCGAAT     HMYRLAN       0    0    0    0    0    0    0    1    0    1
CATATGTATAGGTCGTCTACT     HMYRSST       0    0    0    0    0    0    0    0    0    1
CATATGTATCAGCTGACGGCA     HMYQLTA       0    0    0    0    0    0    0    1    0    0
CATATGTATCATTCTCTGCGT     HMYHSLR       0    0    0    0    0    0    1    0    0    0
CATATGTATCCTGATTTTACT     HMYPDFT       0    0    0    0    0    0    0    0    0    1
CATATGTATCCTGCTCTGCCT     HMYPALP       0    0    0    0    0    0    1    0    0    0
CATATGTATCGTATTCTGCAG     HMYRILQ       0    0    0    1    0    0    0    0    0    0
CATATGTATCGTCATCTTACG     HMYRHLT       0    0    0    0    0    0    1    0    0    0
CATATGTATGCTGCTGGGGCG     HMYAAGA       0    0    0    0    0    1    0    0    0    0
CATATGTATGCTGGGACAAGT     HMYAGTS       0    0    0    0    0    0    0    0    0    1
CATATGTATGGTTTTGTTGGT     HMYGFVG       0    0    0    0    0    0    1    0    0    0
CATATGTATTGGGATACGGAA     HMYWDTE       0    0    0    0    0    0    1    0    0    0
CATATGTATTGGTTTCATGAG     HMYWFHE       0    0    0    0    0    0    1    0    0    0
CATATGTATTTAATGCCTAGG     HMYLMPR       0    0    0    0    0    0    0    0    1    0
CATATGTCGAAGCCTGAGTCG     HMSKPES       0    0    0    0    0    0    0    1    0    0
CATATGTCGAAGGCTCAAACA     HMSKAQT       0    0    0    0    0    0    1    0    0    0
CATATGTCGAAGGCTCATACA     HMSKAHT       0    0    0    0    0    0    0    0    0    1
CATATGTCGAAGGCTCATACT     HMSKAHT       0    0    0    0    0    0    0    0    0    1
CATATGTCGAAGTGTCTTATT     HMSKCLI       0    0    0    0    0    0    1    0    0    0
CATATGTCGAATCATCGTTCT     HMSNHRS       0    0    0    0    0    0    0    0    0    1
CATATGTCGAATCATCGTTTT     HMSNHRF       0    0    0    0    0    1    0    0    0    0
CATATGTCGAATTCGATAACA     HMSNSIT       0    0    0    0    0    0    1    0    0    0
CATATGTCGAATTCGATTTCT     HMSNSIS       0    0    0    0    0    0    1    0    0    0
CATATGTCGACGGCGCGGTTG     HMSTARL       0    0    0    0    0    0    0    3    0    0
CATATGTCGACGTATCGGTCT     HMSTYRS       0    0    0    0    0    0    0    1    0    0
CATATGTCGACTATTCATTAT     HMSTIHY       0    0    0    0    0    0    0    0    0    1
CATATGTCGACTGCTAGTTAA     HMSTAS*       0    0    0    0    0    0    0    1    0    0
CATATGTCGACTGGTTTGGAA     HMSTGLE       0    0    0    0    0    0    1    0    0    0
CATATGTCGAGGACGCTGCAA     HMSRTLQ       0    0    0    0    0    0    0    0    0    1
CATATGTCGAGGCAGGTGTAG     HMSRQVQ       0    0    0    0    0    0    0    1    0    0
CATATGTCGAGTCTGCATGAG     HMSSLHE       0    0    1    0    0    0    0    0    0    0
CATATGTCGATGTATAATCCA     HMSMYNP       0    0    0    0    0    0    0    0    0    1
CATATGTCGATTATGATTTAT     HMSIMIY       0    0    0    0    0    1    0    0    0    0
CATATGTCGATTATGTCTCAG     HMSIMSQ       0    0    0    0    0    0    0    0    1    0
CATATGTCGCAGGGTAATATG     HMSQGNM       0    0    0    0    0    0    1    0    0    0
CATATGTCGCAGGTGAGGACG     HMSQVRT       0    0    0    0    0    0    1    0    0    0
CATATGTCGCAGGTGAGGACT     HMSQVRT       0    0    0    0    0    0    1    0    0    0
CATATGTCGCATAATGTGATG     HMSHNVM       0    0    0    0    0    0    1    0    0    0
CATATGTCGCATCCGCATCTG     HMSHPHL       0    0    0    0    0    0    0    0    0    1
CATATGTCGCCTCCTACGTCT     HMSPPTS       0    0    0    0    0    0    0    1    0    0
CATATGTCGCCTGGGTAGAGG     HMSPGQR       0    0    0    0    0    0    0    0    0    1
CATATGTCGCCTGGGTAGAGT     HMSPGQS       0    0    0    0    1    0    0    0    0    0
CATATGTCGGAGCGGGCGATT     HMSERAI       0    0    0    3    0    0    0    0    0    1
CATATGTCGGATCCGTCGCAT     HMSDPSH       0    0    0    0    0    1    0    0    0    0
CATATGTCGGATGGTCCTGTG     HMSDGPV       0    0    0    0    0    0    0    1    0    0
CATATGTCGGGTATTCCGTAT     HMSGIPY       0    0    3    0    0    0    0    0    0    0
CATATGTCGTATCATCATCCG     HMSYHHP       0    0    0    0    0    0    0    0    0    1
CATATGTCGTATGAGAATCGT     HMSYENR       0    0    0    0    0    0    0    0    0    1
CATATGTCGTCGATGCATACT     HMSSMHT       0    0    0    0    0    0    1    0    0    0
CATATGTCGTCGCGTAATTAA     HMSSRN*       0    0    0    0    0    0    1    0    0    0
CATATGTCGTCTGGGGAGAGG     HMSSGER       0    0    0    0    1    0    0    0    0    0
CATATGTCGTTGGCTCTTAGT     HMSLALS       0    0    0    0    0    0    0    1    0    0
CATATGTCTAATTGGCATGTG     HMSNWHV       0    0    0    0    0    0    0    0    0    3
CATATGTCTAGTAAGGATGGT     HMSSKDG       0    0    0    0    0    0    0    0    1    0
CATATGTCTAGTGAGGGTCCG     HMSSEGP       0    0    0    0    0    1    0    0    0    0
CATATGTCTATAGCAGAGAGG     HMSIAER       0    0    0    0    0    0    1    0    0    0
CATATGTCTATTGCTGTGTGG     HMSIAVW       0    0    0    0    0    1    3    0    0    0
CATATGTCTCAGACGTCTGTG     HMSQTSV       0    0    0    1    0    0    0    0    0    0
CATATGTCTCAGCTTAAGGCG     HMSQLKA       0    0    0    0    0    1    0    0    0    0
CATATGTCTCCGGATAGGATA     HMSPDRI       0    0    0    0    0    0    1    0    0    0
CATATGTCTCCTCCGTCGGAG     HMSPPSE       0    0    0    0    0    0    1    0    0    0
CATATGTCTCGGTCTTGGACA     HMSRSWT       0    0    0    0    0    0    0    1    0    0
CATATGTCTCTGACTAATTTA     HMSLTNL       0    0    0    0    0    0    1    0    0    0
CATATGTCTGATCATACTAGG     HMSDHTR       0    0    1    0    0    0    0    0    0    0
CATATGTCTGCGAGTCCGGGT     HMSASPG       0    0    0    0    0    0    0    1    0    0
CATATGTCTGCGGCGGCTGTG     HMSAAAV       0    0    0    0    0    0    0    1    0    0
CATATGTCTGGTCATACTTTA     HMSGHTL       0    0    0    1    1    0    0    0    0    0
CATATGTCTGGTCATACTTTT     HMSGHTF       0    0    1    1    1    0    0    0    0    0
CATATGTCTTCGAAGGCTGTG     HMSSKAV       0    0    0    0    0    0    0    1    0    0
CATATGTCTTCTCGTCAGACA     HMSSRQT       0    0    1    0    0    0    0    0    0    0
CATATGTCTTCTCGTCTGTCT     HMSSRLS       0    0    1    0    0    0    0    0    1    0
CATATGTCTTGGAATCCGCGT     HMSWNPR       0    0    0    0    0    0    1    0    0    0
CATATGTCTTGGGCGGCTCAG     HMSWAAQ       0    0    1    0    0    0    0    0    0    0
CATATGTCTTGGTAGACGACG     HMSWQTT       0    0    0    0    0    0    1    0    0    0
CATATGTCTTTTACTAATTTA     HMSFTNL       0    0    0    0    0    0    0    1    0    0
CATATGTCTTTTAGTATTTCT     HMSFSIS       0    0    0    0    0    0    0    0    0    1
CATATGTGGAAGCCGCTAAAA     HMWKPLK       0    0    1    0    0    0    0    0    0    0
CATATGTGGAAGGTGTCTACT     HMWKVST       0    0    1    0    0    0    0    0    0    0
CATATGTGGAATCATGTTGCG     HMWNHVA       0    0    0    0    0    1    0    0    0    0
CATATGTGGATTGGTCCTAAG     HMWIGPK       0    0    0    0    0    1    0    0    0    0
CATATGTGGCAGCTGGAGGGT     HMWQLEG       0    0    0    0    0    0    0    0    1    0
CATATGTGGCCGACGAAGTCT     HMWPTKS       0    0    0    0    0    1    0    0    0    0
CATATGTGGCTGAGTTTTACT     HMWLSFT       0    0    0    0    0    1    0    0    0    0
CATATGTGGCTGGCTCCGGTT     HMWLAPV       0    0    0    0    0    0    0    1    0    0
CATATGTGGCTGGGTTATCAG     HMWLGYQ       0    0    0    0    0    0    0    1    0    0
CATATGTGGGATAATCCGCAA     HMWDNPQ       0    0    0    0    0    0    0    1    0    0
CATATGTGGGCGACTTGACAG     HMWAT*Q       0    0    0    0    0    0    1    0    0    0
CATATGTGGGCGTTTACGCCG     HMWAFTP       0    0    0    0    0    0    1    0    0    0
CATATGTGGGGTGCTTCTTCT     HMWGASS       0    0    0    0    0    0    1    0    0    0
CATATGTGGTTGGATGAGAAG     HMWLDEK       0    0    0    0    0    0    0    0    1    0
CATATGTGTATTCCTGATTGT     HMCIPDC       0    0    0    0    0    1    0    0    0    0
CATATGTGTATTTCTGTTGCG     HMCISVA       0    0    0    0    0    0    1    0    0    0
CATATGTGTCAGTCTTTGTTG     HMCQSLL       0    0    0    0    0    0    0    0    1    0
CATATGTGTCCTTTGTGTATG     HMCPLCM       0    0    0    0    0    0    0    0    0    1
CATATGTGTCTGGAGACTAGT     HMCLETS       0    0    0    0    0    1    0    0    0    0
CATATGTGTGAGTGTCCACCA     HMCECPP       0    0    0    0    0    0    0    1    0    0
CATATGTGTGATGATGCTCTG     HMCDDAL       0    0    0    0    0    1    0    0    0    0
CATATGTTGAATTCTCTTGAA     HMLNSLE       0    0    0    0    0    0    0    0    0    1
CATATGTTGACGCCGACTTCG     HMLTPTS       0    0    0    0    0    0    0    0    0    1
CATATGTTGCAGACGCAGACT     HMLQTQT       0    0    0    0    0    0    0    1    0    0
CATATGTTGCAGATTTCGTAG     HMLQISQ       0    0    0    0    0    0    0    0    0    1
CATATGTTGCAGTTGTGTAGT     HMLQLCS       0    0    0    0    0    0    1    0    0    0
CATATGTTGCATCGGATGAGT     HMLHRMS       0    0    0    0    0    0    0    0    1    0
CATATGTTGCCGAAGGGGCCT     HMLPKGP       0    0    0    0    0    0    1    0    0    0
CATATGTTGCTGCCTCCGATG     HMLLPPM       0    0    0    1    0    0    0    0    0    0
CATATGTTGGCGACGGAGATG     HMLATEM       0    0    0    0    0    0    0    1    0    0
CATATGTTGGTGACGGATATT     HMLVTDI       0    0    0    1    0    0    0    0    0    0
CATATGTTGGTGTCTCAGCCT     HMLVSQP       0    0    1    0    0    0    0    0    0    0
CATATGTTGTATACTTGGGAA     HMLYTWE       0    0    0    0    0    0    0    1    0    0
CATATGTTGTATACTTGGGAT     HMLYTWD       0    0    0    0    0    1    0    0    0    0
CATATGTTGTCTCGTCTTACT     HMLSRLT       0    0    0    0    0    3    0    0    0    0
CATATGTTGTTTACGAGTAAA     HMLFTSK       0    0    0    0    0    0    0    0    0    1
CATATGTTGTTTACGAGTAAT     HMLFTSN       0    0    0    0    0    0    0    0    0    1
CATATGTTTAAGAATACTAAT     HMFKNTN       0    0    0    0    0    0    1    0    0    0
CATATGTTTAAGAATATTAGG     HMFKNIR       0    0    0    0    0    0    1    0    0    0
CATATGTTTAAGGTAGAAAGA     HMFKVER       0    0    0    0    0    0    0    0    0    1
CATATGTTTACGAAGTCTACA     HMFTKST       0    0    0    0    0    0    0    0    0    1
CATATGTTTACTGTGCTGAGT     HMFTVLS       0    0    0    0    0    0    1    0    0    0
CATATGTTTAGGTCGTTTTTG     HMFRSFL       0    0    0    0    0    0    0    1    0    0
CATATGTTTAGTAATGTGATG     HMFSNVM       0    0    0    0    0    0    0    1    0    0
CATATGTTTCCGCATAAGAGT     HMFPHKS       0    0    0    0    0    1    0    0    0    0
CATATGTTTCGGTCTTCTAAG     HMFRSSK       0    0    0    0    0    0    0    0    1    0
CATATGTTTGAGAATCTGCCG     HMFENLP       0    0    0    0    0    0    0    0    0    3
CATATGTTTGAGGGGAATGGG     HMFEGNG       0    0    0    0    0    0    0    0    0    1
CATATGTTTGATTGGCAGCCT     HMFDWQP       0    0    0    0    0    0    0    1    0    0
CATATGTTTGCTCTTCCGTGG     HMFALPW       0    0    0    1    0    0    0    0    0    0
CATATGTTTGGGAGTCCGAGT     HMFGSPS       0    0    0    1    0    0    0    0    0    0
CATATGTTTGTTCGGCATGCT     HMFVRHA       0    0    1    0    0    0    0    0    0    0
CATATGTTTTCTATTAATAGA     HMFSINR       0    0    0    0    0    0    0    0    0    1
CATATGTTTTCTATTAATAGT     HMFSINS       0    0    0    0    0    0    0    0    0    1
CATATTAAGAATTGGAATCAA     HIKNWNQ       0    0    0    0    0    0    0    0    0    1
CATATTAAGACGTTTAATACG     HIKTFNT       0    0    0    0    0    0    1    0    0    0
CATATTAAGATGATGGATTGT     HIKMMDC       0    0    0    0    0    0    0    1    0    0
CATATTAAGATGATTACTGAT     HIKMITD       0    0    0    0    0    0    0    0    0    1
CATATTAAGATGGGTTATCGT     HIKMGYR       0    0    0    0    1    0    0    0    0    0
CATATTAAGATTCAGTCTGAG     HIKIQSE       0    0    0    0    0    1    0    0    0    0
CATATTAAGCATGGTAGGCAT     HIKHGRH       0    0    0    0    0    0    0    0    0    1
CATATTAAGCATGTGCCGGTT     HIKHVPV       0    0    0    0    0    0    0    1    0    0
CATATTAAGCATTCGACTCCT     HIKHSTP       0    0    0    1    0    0    0    0    0    0
CATATTAAGCCGGGTATTACG     HIKPGIT       0    0    0    1    0    0    0    0    0    0
CATATTAAGCCGTTGCCTTTG     HIKPLPL       0    0    0    0    0    0    1    0    0    0
CATATTAAGCCTCATCCTGGG     HIKPHPG       0    0    0    0    0    0    0    1    0    0
CATATTAAGCCTCCTTCGGAT     HIKPPSD       0    0    0    0    0    0    1    0    0    0
CATATTAAGCGGGGTCATTTA     HIKRGHL       0    0    0    0    0    1    0    0    0    0
CATATTAAGCTGAAGGTGTAT     HIKLKVY       0    0    0    0    0    0    1    0    0    1
CATATTAAGCTGACGCCGGGA     HIKLTPG       0    0    0    0    0    0    3    0    0    0
CATATTAAGCTGACGCCGGGT     HIKLTPG       0    0    0    0    0    0    1    0    1    0
CATATTAAGCTGGAGATTATG     HIKLEIM       0    0    0    0    0    0    0    1    0    0
CATATTAAGCTTGATACGGTT     HIKLDTV       0    0    0    0    0    1    0    0    0    0
CATATTAAGCTTGTTGAGCAG     HIKLVEQ       0    0    0    0    0    0    1    0    0    0
CATATTAAGGCTACTAATACT     HIKATNT       0    0    0    0    0    0    1    0    0    0
CATATTAAGGCTGCGGCTAAA     HIKAAAK       0    0    0    1    0    0    0    1    0    0
CATATTAAGGCTGCGGCTATA     HIKAAAI       0    0    1    0    1    0    0    0    0    0
CATATTAAGGCTGCGGCTATT     HIKAAAI       0    0    1    1    1    0    0    1    0    0
CATATTAAGGCTGCGTCAAAA     HIKAASK       0    0    0    0    0    0    0    1    0    0
CATATTAAGGTGTCGACTCAA     HIKVSTQ       0    0    0    0    0    0    1    0    0    0
CATATTAAGGTGTCGACTCAT     HIKVSTH       0    0    0    0    0    0    1    0    1    0
CATATTAAGTATGTTAGTTTG     HIKYVSL       0    0    0    0    0    1    0    0    0    0
CATATTAAGTGGCTTTCGGAG     HIKWLSE       0    0    0    0    0    0    0    1    0    0
CATATTAAGTGGTATGATGAT     HIKWYDD       0    0    0    0    0    0    1    0    0    0
CATATTAATAATACTCAGGCT     HINNTQA       0    0    0    0    0    0    0    0    0    1
CATATTAATAATGCGATGGAT     HINNAMD       0    0    0    0    0    0    0    1    0    0
CATATTAATAATGGTCGTAGA     HINNGRR       0    0    0    0    0    0    0    1    0    0
CATATTAATAATTTGGGTAAT     HINNLGN       0    0    0    1    0    0    0    1    0    0
CATATTAATACGCTGAAGTTT     HINTLKF       0    0    0    1    0    0    0    0    0    0
CATATTAATACTACTAATAAT     HINTTNN       0    0    0    0    0    1    0    0    0    0
CATATTAATAGGCCTTGGCGT     HINRPWR       0    0    0    1    0    0    0    0    0    0
CATATTAATAGTTGTCTGCAT     HINSCLH       0    0    0    0    0    0    0    1    0    0
CATATTAATATGCATCAGCGG     HINMHQR       0    0    0    0    0    0    1    0    0    0
CATATTAATCAGGTTAAGCAG     HINQVKQ       0    0    0    0    0    0    0    0    1    0
CATATTAATCATGCGCGGACG     HINHART       0    0    0    0    0    0    1    0    0    0
CATATTAATCCGGGTATGGCT     HINPGMA       0    0    0    0    0    0    0    0    0    1
CATATTAATCGGAATTGGGCG     HINRNWA       0    0    0    0    0    1    0    0    0    0
CATATTAATCGGGCGCATAAT     HINRAHN       0    0    0    0    0    0    0    1    0    0
CATATTAATCGGTTTCATAGG     HINRFHR       0    0    0    0    0    0    0    0    0    1
CATATTAATCGTCAGGCGTGG     HINRQAW       0    0    0    0    0    0    0    0    0    1
CATATTAATCTTTCTGATGTA     HINLSDV       0    0    0    0    0    0    0    1    0    0
CATATTAATGATAATACGCCT     HINDNTP       0    0    0    0    0    0    1    0    0    0
CATATTAATGCTGGTAGTACG     HINAGST       0    0    0    0    0    0    3    0    0    0
CATATTAATGCTTCTAAAAAA     HINASKK       0    0    1    0    0    0    0    0    0    0
CATATTAATGCTTCTAATATT     HINASNI       0    0    1    0    0    0    0    0    0    0
CATATTAATGGGAAGATTGCT     HINGKIA       0    0    0    0    0    0    0    1    0    0
CATATTAATGTGATTGAACAA     HINVIEQ       0    0    0    0    0    0    1    0    0    0
CATATTAATGTTCCTTATAAT     HINVPYN       0    0    1    0    0    0    0    0    0    1
CATATTAATTATATTCAGGTA     HINYIQV       0    0    0    0    0    0    1    0    0    0
CATATTAATTGGAGTAGTCGG     HINWSSR       0    0    1    0    0    0    1    1    0    0
CATATTAATTTGCATCGGAAT     HINLHRN       0    0    0    0    0    0    1    0    0    0
CATATTAATTTTCGGGATTCG     HINFRDS       0    0    0    0    0    0    0    1    0    0
CATATTAATTTTGAGCCTTAG     HINFEPQ       0    0    0    0    0    0    1    0    0    0
CATATTACGAAGCCTTGGCAT     HITKPWH       0    0    0    0    0    1    0    0    0    0
CATATTACGAATACTTATCTG     HITNTYL       0    0    0    0    0    0    3    0    0    0
CATATTACGAATCATGCGCAA     HITNHAQ       0    0    0    0    0    0    1    0    0    0
CATATTACGACTACGAATCTG     HITTTNL       0    0    0    0    0    0    0    0    0    1
CATATTACGACTGATCGTACA     HITTDRT       0    0    0    0    0    0    1    0    0    0
CATATTACGAGGCTGTGGACT     HITRLWT       0    0    0    0    0    1    0    0    0    0
CATATTACGAGGGTTTAGATG     HITRVQM       0    0    0    0    0    0    0    0    0    1
CATATTACGAGTACTCCTGCT     HITSTPA       0    0    0    0    0    0    0    0    0    1
CATATTACGATTGCGTCTGAG     HITIASE       0    0    0    0    0    0    0    0    1    0
CATATTACGCATTATAAGCCT     HITHYKP       0    0    0    0    0    0    0    1    0    0
CATATTACGCCGGTTAAGACT     HITPVKT       0    0    0    0    0    0    0    0    0    1
CATATTACGCCGTGGTCACAG     HITPWSQ       0    0    0    0    0    0    0    1    0    0
CATATTACGCGGTATCAGCTT     HITRYQL       0    0    0    0    0    0    0    1    0    1
CATATTACGCGTCCTGCTATG     HITRPAM       0    0    0    0    1    1    0    0    0    0
CATATTACGCGTCCTGCTATT     HITRPAI       0    0    0    0    0    0    1    0    0    0
CATATTACGCGTTTTAATGTG     HITRFNV       0    0    0    0    0    0    1    0    0    0
CATATTACGCTGATTTTGCAG     HITLILQ       0    0    0    0    0    1    1    0    0    0
CATATTACGGCGGAAGAGCAG     HITAEEQ       0    0    1    0    0    0    0    0    0    0
CATATTACGGCGGATGAGCTG     HITADEL       0    0    1    0    0    0    0    0    0    0
CATATTACGGCTCCGAAGCCA     HITAPKP       0    0    0    0    0    0    0    1    0    0
CATATTACGGCTCCGTCTGCG     HITAPSA       0    0    0    0    0    0    1    0    0    0
CATATTACGGTGAAGTTTTTA     HITVKFL       0    0    0    0    0    0    0    1    0    0
CATATTACGGTGAAGTTTTTT     HITVKFF       0    0    0    0    0    0    3    0    0    0
CATATTACGGTGAATGATATT     HITVNDI       0    0    0    0    0    1    0    0    0    0
CATATTACGGTTTTATCACGG     HITVLSR       0    0    0    0    0    0    0    1    0    0
CATATTACGTATGTTGCTTCA     HITYVAS       0    0    0    0    0    0    0    0    1    0
CATATTACGTATTCTAATAGG     HITYSNR       0    0    0    0    0    0    0    0    0    1
CATATTACGTCGACTGGTAGA     HITSTGR       0    0    0    0    0    0    0    0    0    1
CATATTACGTCGCCTCATAGG     HITSPHR       0    0    0    1    0    0    0    0    0    0
CATATTACGTCGGATATGTAT     HITSDMY       0    0    0    0    1    0    0    0    0    0
CATATTACGTCGTTTATGACA     HITSFMT       0    0    0    0    0    0    0    1    0    0
CATATTACGTCGTTTATGACT     HITSFMT       0    0    0    1    0    0    0    1    0    0
CATATTACGTGGCTGAGTCCG     HITWLSP       0    0    0    0    0    0    0    1    0    0
CATATTACGTTGGCTAAGCAT     HITLAKH       0    0    0    0    0    0    1    0    0    0
CATATTACTAATCCGTTTCCT     HITNPFP       0    0    0    0    0    0    0    0    0    1
CATATTACTAATCTTGAGACT     HITNLET       0    0    0    0    0    1    0    0    0    0
CATATTACTACTCAGCAGCAA     HITTQQQ       0    0    0    0    0    0    0    1    0    0
CATATTACTACTCAGCTGCAT     HITTQLH       0    0    0    0    0    0    0    0    1    0
CATATTACTACTGCTAGGGTG     HITTARV       0    0    0    0    0    0    0    0    0    1
CATATTACTAGGACGACTAAT     HITRTTN       0    0    0    0    0    0    0    1    0    0
CATATTACTCCAGAGAAGCAA     HITPEKQ       0    0    0    0    0    0    0    1    0    0
CATATTACTCCGCCTAAGTTG     HITPPKL       0    0    0    0    0    1    0    0    0    0
CATATTACTCCGCTTACTAAG     HITPLTK       0    0    0    0    0    0    0    1    0    0
CATATTACTCCGGCTGGGATG     HITPAGM       0    0    0    0    0    0    1    0    0    0
CATATTACTCCTAGTCAGAAT     HITPSQN       0    0    0    0    0    1    0    0    0    0
CATATTACTCCTAGTCAGATG     HITPSQM       0    0    0    0    0    1    0    0    0    0
CATATTACTCGTATGTCTCTG     HITRMSL       0    0    0    0    1    0    0    0    0    0
CATATTACTCGTGCTATGCCG     HITRAMP       0    0    0    0    0    0    0    1    0    0
CATATTACTCTGGATTATTTA     HITLDYL       0    0    0    0    0    0    0    0    0    1
CATATTACTCTGGATTATTTT     HITLDYF       0    0    0    0    0    0    0    0    0    1
CATATTACTCTTTATTCGGCG     HITLYSA       0    0    0    0    0    0    1    0    0    0
CATATTACTGAGGAGAAAAGG     HITEEKR       0    0    0    0    0    0    0    1    0    0
CATATTACTGAGGAGAAAAGT     HITEEKS       0    0    0    0    0    0    0    0    0    1
CATATTACTGATCATCAGCAA     HITDHQQ       0    0    0    0    0    1    0    0    0    0
CATATTACTGATGCTCCTCCT     HITDAPP       0    0    0    0    0    0    0    0    0    1
CATATTACTGCGCATACGCAG     HITAHTQ       0    0    0    0    0    0    0    0    0    1
CATATTACTGGGATTTCTTTT     HITGISF       0    0    0    0    1    0    0    0    0    0
CATATTACTGGGCATCCGCCT     HITGHPP       0    0    0    0    0    1    0    0    0    0
CATATTACTGGGTCTGGTCCT     HITGSGP       0    0    0    0    0    0    1    0    0    0
CATATTACTGGTAATACGCTA     HITGNTL       0    0    0    0    0    1    0    0    0    0
CATATTACTGGTAATACGCTT     HITGNTL       0    0    0    0    0    1    0    0    0    0
CATATTACTGTGGAGAATATT     HITVENI       0    0    0    0    0    0    1    0    0    0
CATATTACTGTTGATACTTGG     HITVDTW       0    0    0    0    0    1    0    0    0    0
CATATTACTTATATGTCTGCT     HITYMSA       0    0    0    0    0    0    0    1    0    0
CATATTACTTCGCTTTATAGG     HITSLYR       0    0    0    0    0    0    1    0    0    0
CATATTACTTGGAGGATTACG     HITWRIT       0    0    0    0    0    0    1    0    0    0
CATATTACTTTGATGTAGACT     HITLMQT       0    0    0    0    0    0    0    0    0    1
CATATTAGGAAGGAGAGTTAA     HIRKES*       0    0    0    0    0    0    1    0    0    0
CATATTAGGAATAATACTATT     HIRNNTI       0    0    0    0    0    0    1    0    0    0
CATATTAGGAATACGCCTGGT     HIRNTPG       0    0    0    0    0    0    0    1    0    0
CATATTAGGATGACTAAGACT     HIRMTKT       0    0    0    0    0    0    1    0    0    0
CATATTAGGATGTCGCTGCCG     HIRMSLP       0    0    0    0    0    1    0    0    0    0
CATATTAGGCCGACTGCGGAT     HIRPTAD       0    0    0    0    0    0    1    0    0    0
CATATTAGGCCGATTCTGTCT     HIRPILS       0    0    0    0    0    0    0    0    1    0
CATATTAGGCCGTGGTCGACT     HIRPWST       0    0    0    0    0    0    0    1    0    0
CATATTAGGCTGTCTCAGATG     HIRLSQM       0    0    0    0    0    0    1    0    0    0
CATATTAGGGAGTGGCAACAT     HIREWQH       0    0    0    0    0    0    0    0    0    1
CATATTAGGGCGTTGGGTGGA     HIRALGG       0    0    0    1    0    0    0    0    0    0
CATATTAGGGCTATTATTCAT     HIRAIIH       0    0    0    0    0    0    0    0    0    1
CATATTAGGGCTGTTCCGTCG     HIRAVPS       0    0    0    0    0    0    1    0    0    0
CATATTAGGTCGCCTTTTCTT     HIRSPFL       0    0    1    0    0    0    0    0    0    1
CATATTAGGTCGGAGTGGCCT     HIRSEWP       0    0    0    0    0    0    0    0    0    1
CATATTAGGTCTGATCAAAGT     HIRSDQS       0    0    0    0    0    0    0    1    0    0
CATATTAGGTGGCTGAATAAA     HIRWLNK       0    0    0    0    0    1    0    0    0    0
CATATTAGGTTTCAGATGCTG     HIRFQML       0    0    0    0    0    1    0    0    0    0
CATATTAGTAAGACTCTTATT     HISKTLI       0    0    0    0    0    0    0    0    0    1
CATATTAGTAATCATAAGAAT     HISNHKN       0    0    0    0    1    0    0    0    0    0
CATATTAGTAGTTCTGGTCGT     HISSSGR       0    0    0    0    0    0    0    1    0    0
CATATTAGTATGGCGCTTTTG     HISMALL       0    0    0    0    0    0    1    0    0    0
CATATTAGTCCTCTGCCTAAG     HISPLPK       0    0    0    0    0    0    0    0    0    3
CATATTAGTCTGCAGTGGATG     HISLQWM       0    0    0    0    0    0    1    0    0    0
CATATTAGTCTGCAGTGGATT     HISLQWI       0    0    0    0    0    1    0    0    0    0
CATATTAGTGAGATGAGGTTT     HISEMRF       0    0    0    0    0    0    0    0    0    1
CATATTAGTGAGCATAGTAAA     HISEHSK       0    0    0    0    0    0    0    0    0    1
CATATTAGTGAGCATAGTAAT     HISEHSN       0    0    0    0    0    0    0    0    0    1
CATATTAGTGAGTCTTTGGGT     HISESLG       0    0    0    0    0    1    0    0    0    0
CATATTAGTGCTGCGGCTCGT     HISAAAR       0    0    0    0    0    0    0    0    0    1
CATATTAGTGGGTTGCATAAG     HISGLHK       0    0    1    0    0    0    0    0    0    0
CATATTAGTGGTGAGAGTAGT     HISGESS       0    0    0    0    0    0    0    0    0    1
CATATTAGTGTGGGTGAGAAT     HISVGEN       0    0    0    0    0    1    0    0    0    0
CATATTAGTGTTGATAGTTCG     HISVDSS       0    0    0    0    0    0    0    0    0    1
CATATTAGTGTTGCTACGAGT     HISVATS       0    0    0    0    0    0    0    1    0    0
CATATTAGTTATGCTCGTACT     HISYART       0    0    0    0    0    0    0    0    3    0
CATATTAGTTCGGGTTCGCTT     HISSGSL       0    0    0    0    0    0    0    0    0    3
CATATTATGAATTGTCATCCA     HIMNCHP       0    0    0    0    0    0    1    0    0    0
CATATTATGATTCGTGGGGTT     HIMIRGV       0    0    0    0    0    0    0    0    0    1
CATATTATGATTCTTAATACT     HIMILNT       0    0    0    0    0    0    1    0    0    0
CATATTATGCATAGGCAGAAT     HIMHRQN       0    0    0    0    0    0    1    0    0    0
CATATTATGCATCATATTATT     HIMHHII       0    0    0    0    0    0    0    1    0    0
CATATTATGCATTGTTATCGT     HIMHCYR       0    0    0    0    0    0    0    1    0    0
CATATTATGCATTTGAGTCCG     HIMHLSP       0    0    0    1    0    0    0    0    0    0
CATATTATGCTGAATCATGTG     HIMLNHV       0    0    0    0    0    0    0    0    1    1
CATATTATGGAGAATCCGAAT     HIMENPN       0    0    0    0    0    0    0    0    0    1
CATATTATGGAGCGGGCGTTT     HIMERAF       0    0    0    0    0    0    1    0    0    0
CATATTATGGATTTGGCGGAG     HIMDLAE       0    0    0    0    0    0    0    1    1    0
CATATTATGGCTTCTTATACG     HIMASYT       0    0    0    0    0    0    0    0    0    1
CATATTATGGGGCTTTGGAGT     HIMGLWS       0    0    0    0    0    1    0    1    0    0
CATATTATGGGTGATCATCAT     HIMGDHH       0    0    0    0    0    0    0    1    0    0
CATATTATGGTGATGACGGCG     HIMVMTA       0    0    0    0    0    0    1    0    0    0
CATATTATGTATACGCATACG     HIMYTHT       0    0    0    0    0    0    0    1    0    1
CATATTATGTCTCCGAGTACG     HIMSPST       0    0    0    0    0    0    1    0    0    0
CATATTATGTGAGTGCAGGGG     HIM*VQG       0    0    0    1    0    0    0    0    0    0
CATATTATGTGGTCGGCGCTG     HIMWSAL       0    0    0    0    0    0    1    0    0    0
CATATTATGTTTCCGATTCGT     HIMFPIR       0    0    0    0    0    0    0    1    0    0
CATATTATTAATGCGTTTTAT     HIINAFY       0    0    0    0    0    0    1    0    0    0
CATATTATTCCGCATACTTGG     HIIPHTW       0    0    0    0    0    0    0    1    0    0
CATATTATTCCGGTTACTGCT     HIIPVTA       0    0    0    0    0    0    0    3    0    0
CATATTATTCCTCCTGTTACA     HIIPPVT       0    0    0    0    0    0    0    1    0    0
CATATTATTCGTGTTTATGAT     HIIRVYD       0    0    0    0    0    1    0    0    0    0
CATATTATTGATCGTCATCAT     HIIDRHH       0    0    0    0    0    0    1    0    0    0
CATATTATTGCTGGTGTTTCG     HIIAGVS       0    0    0    0    0    0    0    0    0    1
CATATTATTGCTTAGACGGCG     HIIAQTA       0    0    0    0    0    0    0    0    3    0
CATATTATTGGTCCGCGTCCG     HIIGPRP       0    0    0    0    0    0    0    1    0    0
CATATTATTGTGTCGAGGACG     HIIVSRT       0    0    0    0    0    0    0    1    0    0
CATATTATTGTGTCTACGGCT     HIIVSTA       0    0    0    0    0    0    0    1    0    0
CATATTATTTCTAGTGAGCGA     HIISSER       0    0    0    0    0    0    0    1    0    0
CATATTATTTCTAGTGAGCGT     HIISSER       0    0    0    0    0    0    0    1    0    0
CATATTATTTTTCATCCTGTA     HIIFHPV       0    0    0    0    0    0    0    0    1    0
CATATTCAAACGACGAAAAGG     HIQTTKR       0    0    0    0    0    0    0    0    0    1
CATATTCAGAATCCTAATAAT     HIQNPNN       0    0    0    0    0    0    0    1    0    0
CATATTCAGAATCTTACGAAG     HIQNLTK       0    0    0    0    0    0    0    0    0    1
CATATTCAGACGCATATTACT     HIQTHIT       0    0    0    0    0    1    0    0    0    0
CATATTCAGAGGACGATGTTA     HIQRTML       0    0    0    0    0    0    0    1    0    0
CATATTCAGAGTTCGAATAAT     HIQSSNN       0    0    0    0    0    1    0    0    0    0
CATATTCAGATGAATACTCAT     HIQMNTH       0    0    0    0    0    1    0    0    0    0
CATATTCAGATGATGCATACG     HIQMMHT       0    0    0    1    0    0    0    0    0    0
CATATTCAGATTAAGCCTCGG     HIQIKPR       0    0    0    0    0    0    0    1    0    0
CATATTCAGATTTTTAGGCTG     HIQIFRL       0    0    0    0    0    0    1    0    0    0
CATATTCAGCAGTCTAGGATT     HIQQSRI       0    0    0    0    0    0    0    0    0    1
CATATTCAGCCGCGGAATTAT     HIQPRNY       0    0    0    0    1    0    0    0    0    0
CATATTCAGCGTACGTCTAAT     HIQRTSN       0    0    0    0    0    0    0    1    0    0
CATATTCAGCTGCCTGTGCGT     HIQLPVR       0    0    0    0    0    1    0    0    0    0
CATATTCAGCTGCGTGATACG     HIQLRDT       0    0    0    0    0    0    0    0    1    0
CATATTCAGCTTAATCTTGGT     HIQLNLG       0    0    0    0    0    0    1    0    0    0
CATATTCAGCTTATTAAGCAG     HIQLIKQ       0    0    0    0    0    0    0    0    0    1
CATATTCAGCTTTTTACGAAT     HIQLFTN       0    0    0    1    0    0    0    1    0    1
CATATTCAGGAGCTTGGTAGT     HIQELGS       0    0    0    0    0    0    0    1    0    0
CATATTCAGGATACTCTGCTT     HIQDTLL       0    0    0    0    0    0    1    3    0    0
CATATTCAGGATCAGTTTAAT     HIQDQFN       0    0    0    0    0    0    0    1    0    0
CATATTCAGGCGATGCTGGCT     HIQAMLA       0    0    0    0    0    0    0    1    0    0
CATATTCAGGCGCAGCGTTTG     HIQAQRL       0    0    0    0    0    0    1    0    0    0
CATATTCAGGCTTGTTCGCAT     HIQACSH       0    0    0    0    0    0    1    0    0    0
CATATTCAGGGGAAGCTTACA     HIQGKLT       0    0    0    0    0    1    0    0    0    0
CATATTCAGGTGCGGACTTCG     HIQVRTS       0    0    1    0    0    0    0    0    0    0
CATATTCAGGTTCCTCATTTA     HIQVPHL       0    0    0    0    0    0    0    0    0    1
CATATTCAGTCGCAGCGTTAT     HIQSQRY       0    0    0    0    0    0    0    0    1    0
CATATTCAGTGGATGACTGGT     HIQWMTG       0    0    0    0    0    0    0    1    0    0
CATATTCAGTGGGTGACGAAT     HIQWVTN       0    0    0    0    0    0    0    0    1    0
CATATTCAGTGGGTGCTGAGT     HIQWVLS       0    0    0    0    0    0    0    0    0    1
CATATTCATAATAGTTTGCAA     HIHNSLQ       0    0    0    0    0    0    0    1    0    0
CATATTCATAATAGTTTGCAT     HIHNSLH       0    0    0    0    0    0    0    1    0    0
CATATTCATACTGGGAAGCGA     HIHTGKR       0    0    0    0    0    1    0    0    0    0
CATATTCATACTGGGAAGCGT     HIHTGKR       0    0    0    0    0    1    0    0    0    0
CATATTCATAGGACTACGGCA     HIHRTTA       0    0    0    0    0    1    0    0    0    0
CATATTCATAGGCCGCCTCGA     HIHRPPR       0    0    0    0    0    0    1    0    0    0
CATATTCATAGTTTGAGGCAA     HIHSLRQ       0    0    0    0    0    0    1    0    0    0
CATATTCATAGTTTGAGGCAT     HIHSLRH       0    0    0    0    0    0    1    0    0    0
CATATTCATATTCAGCCGTTG     HIHIQPL       0    0    0    0    1    0    0    0    0    0
CATATTCATATTGCGCGTCCG     HIHIARP       0    0    0    0    1    0    0    0    0    0
CATATTCATCATATTCCTCAG     HIHHIPQ       0    0    0    0    0    0    0    0    0    1
CATATTCATCCGGATACTGTT     HIHPDTV       0    0    0    0    0    0    0    0    0    1
CATATTCATCCTGGTTAGAAG     HIHPGQK       0    0    0    0    0    0    1    0    0    0
CATATTCATCTGGCTCGTAAG     HIHLARK       0    0    0    0    0    0    1    0    0    0
CATATTCATGAGGAGGCAGAA     HIHEEAE       0    0    0    0    0    0    1    0    0    0
CATATTCATGAGGAGGCTGTA     HIHEEAV       0    0    0    0    0    0    1    0    0    0
CATATTCATGAGGAGGCTGTT     HIHEEAV       0    0    0    0    0    0    1    0    0    0
CATATTCATGATTCTGAACCG     HIHDSEP       0    0    0    0    0    0    0    0    0    1
CATATTCATGATTCTGATCCG     HIHDSDP       0    0    0    0    0    0    0    0    0    1
CATATTCATGCTAATAGTGTG     HIHANSV       0    0    0    0    0    0    0    1    0    0
CATATTCATGCTCGGTCTCAG     HIHARSQ       0    0    0    3    0    0    0    0    0    0
CATATTCATTAGATTCCGCAA     HIHQIPQ       0    0    0    0    1    0    0    0    0    0
CATATTCATTAGCAGGCTCTT     HIHQQAL       0    0    0    0    0    0    0    0    0    1
CATATTCATTATTCGTGGACT     HIHYSWT       0    0    0    0    0    0    0    1    0    0
CATATTCATTCGACTGTGGTG     HIHSTVV       0    0    0    0    0    0    0    0    0    1
CATATTCATTCGGCTAGTTCA     HIHSASS       0    0    0    0    0    0    1    0    0    0
CATATTCATTCGGCTAGTTCT     HIHSASS       0    0    0    0    0    0    1    0    0    0
CATATTCATTCGTATACTATT     HIHSYTI       0    0    0    0    0    1    0    0    0    0
CATATTCATTCTCAGCCTCCT     HIHSQPP       0    0    0    0    0    0    0    0    0    1
CATATTCATTCTCATCCGACA     HIHSHPT       0    0    0    0    0    1    0    0    0    0
CATATTCATTCTCATCCGACT     HIHSHPT       0    0    0    0    0    0    1    0    0    0
CATATTCCGAAGAGAAAAAAA     HIPKRKK       0    0    0    0    0    0    1    0    1    0
CATATTCCGAAGAGTTATTAT     HIPKSYY       0    0    0    0    0    1    0    0    0    1
CATATTCCGAAGCATTGTGAG     HIPKHCE       0    0    0    0    0    0    0    3    0    0
CATATTCCGACTCATTGGTAG     HIPTHWQ       0    0    0    0    0    0    1    0    0    0
CATATTCCGACTGAGATTTCG     HIPTEIS       0    0    0    0    0    0    0    1    0    0
CATATTCCGAGGATTAATCGA     HIPRINR       0    0    0    0    0    0    0    1    0    0
CATATTCCGAGTCATCTTTTT     HIPSHLF       0    0    0    0    0    0    1    0    0    0
CATATTCCGAGTCCGCGTGCA     HIPSPRA       0    0    0    0    0    0    1    0    0    0
CATATTCCGATATTGCCTCGT     HIPILPR       0    0    0    0    0    0    1    0    0    0
CATATTCCGATTCCGACGCAT     HIPIPTH       0    0    0    0    0    0    0    0    1    0
CATATTCCGATTCGTATGTTT     HIPIRMF       0    0    0    0    0    0    1    0    0    0
CATATTCCGATTTTTGCGTAT     HIPIFAY       0    0    0    0    0    0    0    0    3    0
CATATTCCGCAGAGTAATAGT     HIPQSNS       0    0    0    0    0    1    0    0    0    0
CATATTCCGCATAAGGATACT     HIPHKDT       0    0    1    0    0    0    0    0    0    0
CATATTCCGCGTGGTCCTTCT     HIPRGPS       0    0    1    0    0    0    0    0    0    0
CATATTCCGCGTTATAAGATT     HIPRYKI       0    0    0    0    0    0    0    1    0    0
CATATTCCGGAGTTTCATCCG     HIPEFHP       0    0    0    0    0    0    1    0    0    0
CATATTCCGGATAAGTAGAAT     HIPDKQN       0    0    0    0    0    0    1    0    0    0
CATATTCCGGATCTGCCTTCT     HIPDLPS       0    0    0    0    0    0    1    0    0    0
CATATTCCGGCGTCGACGGTT     HIPASTV       0    0    1    0    0    0    0    0    0    0
CATATTCCGGCTACGTTTCCG     HIPATFP       0    0    0    0    0    0    1    0    0    0
CATATTCCGGGGCTTACTTTA     HIPGLTL       0    0    0    0    0    0    0    0    0    1
CATATTCCGGTGGTTCGTTAT     HIPVVRY       0    0    0    0    0    0    1    0    0    0
CATATTCCGTATCTGCCGCCT     HIPYLPP       0    0    0    0    0    0    0    1    0    0
CATATTCCGTATTCTGCGTAT     HIPYSAY       0    0    0    1    0    0    0    0    0    0
CATATTCCGTCGCCTCCGAAA     HIPSPPK       0    0    1    0    0    0    0    0    0    0
CATATTCCGTCGTCGGCTTAG     HIPSSAQ       0    0    0    0    0    0    1    0    0    0
CATATTCCGTCTAGGTAGAGT     HIPSRQS       0    0    0    0    0    0    0    0    1    0
CATATTCCGTCTCATAATAAG     HIPSHNK       0    0    0    0    1    0    0    0    0    0
CATATTCCGTGGAGTTTGGAG     HIPWSLE       0    0    0    0    0    0    1    0    0    0
CATATTCCGTGGGAGAGTCTG     HIPWESL       0    0    0    0    0    0    0    0    1    0
CATATTCCGTGGGTGCCGCAT     HIPWVPH       0    0    0    0    0    0    1    0    0    0
CATATTCCTAATGCGTTTGGG     HIPNAFG       0    0    0    0    0    0    1    0    0    0
CATATTCCTACGTCGCATTTG     HIPTSHL       0    0    0    0    0    0    1    0    0    0
CATATTCCTAGTAAGCGGAGA     HIPSKRR       0    0    0    0    0    0    0    0    0    1
CATATTCCTAGTAAGCGGAGT     HIPSKRS       0    0    0    0    0    0    0    0    0    1
CATATTCCTATTGATTCGTCG     HIPIDSS       0    0    0    0    0    1    1    0    1    0
CATATTCCTATTGATTCGTCT     HIPIDSS       0    0    0    0    0    1    0    0    0    0
CATATTCCTATTGTGCGGGCA     HIPIVRA       0    0    0    0    0    0    1    0    0    0
CATATTCCTATTTCGTGGCAT     HIPISWH       0    0    0    0    0    1    0    0    0    0
CATATTCCTATTTTGTCGCGG     HIPILSR       0    0    0    0    0    0    1    0    0    0
CATATTCCTCAGCCTTAGATT     HIPQPQI       0    0    0    0    0    0    0    0    0    1
CATATTCCTCCGAATGATAAG     HIPPNDK       0    0    0    0    0    0    0    0    0    1
CATATTCCTCCGATTTTGCTG     HIPPILL       0    0    0    0    0    0    0    1    0    0
CATATTCCTCGGATTCATATA     HIPRIHI       0    0    0    0    0    0    0    1    0    0
CATATTCCTCGGATTCATATT     HIPRIHI       0    0    0    0    0    0    0    1    0    0
CATATTCCTCGTGCGGAGAGT     HIPRAES       0    0    0    0    0    1    0    0    0    0
CATATTCCTCTGCCTAATAAA     HIPLPNK       0    0    0    0    0    0    0    0    0    1
CATATTCCTCTGTATGATCCG     HIPLYDP       0    0    0    0    0    0    0    0    0    1
CATATTCCTCTTCGGCTTCCG     HIPLRLP       0    0    0    0    0    0    0    0    0    1
CATATTCCTCTTTATTTTCCA     HIPLYFP       0    0    0    0    0    0    1    0    0    1
CATATTCCTGAGCATATAAGG     HIPEHIR       0    0    0    0    0    0    0    0    0    1
CATATTCCTGAGCTTCTGGCT     HIPELLA       0    0    0    0    0    0    0    1    0    0
CATATTCCTGAGGCGGTGACG     HIPEAVT       0    0    0    0    0    0    0    0    0    3
CATATTCCTGATATGGATGCG     HIPDMDA       0    0    0    0    0    0    0    0    0    1
CATATTCCTGCGTATATGTCA     HIPAYMS       0    0    0    0    0    1    0    0    0    0
CATATTCCTGCGTATATGTCT     HIPAYMS       0    0    0    0    0    1    0    0    0    0
CATATTCCTGTTGTGCCTAAG     HIPVVPK       0    0    0    0    0    0    1    0    0    0
CATATTCCTTATGCGATTTGT     HIPYAIC       0    0    0    1    0    0    0    0    0    0
CATATTCCTTCTCCTAATTCT     HIPSPNS       0    0    0    0    0    1    0    0    0    0
CATATTCCTTGGAATAGGTTT     HIPWNRF       0    0    0    0    0    0    0    0    0    1
CATATTCCTTTGCCGCATAAG     HIPLPHK       0    0    0    0    0    0    0    0    0    1
CATATTCCTTTGTCTATTCAT     HIPLSIH       0    0    0    0    0    1    0    0    0    0
CATATTCGGAATGATGGGAGT     HIRNDGS       0    0    0    0    0    0    1    0    0    0
CATATTCGGACGGAGTGGACT     HIRTEWT       0    0    0    0    0    0    0    0    1    0
CATATTCGGACTAATTAGCAA     HIRTNQQ       0    0    0    0    0    0    0    1    0    0
CATATTCGGACTAATTTGCAA     HIRTNLQ       0    0    0    0    0    0    0    0    0    1
CATATTCGGACTGATCGTAGT     HIRTDRS       0    0    0    0    0    0    0    0    0    1
CATATTCGGACTTAGAGTGTG     HIRTQSV       0    0    0    0    0    0    0    1    0    0
CATATTCGGAGTAGTGCGGAG     HIRSSAE       0    0    1    0    0    0    0    0    0    0
CATATTCGGAGTTGTGCGGTG     HIRSCAV       0    0    0    0    0    0    0    0    0    1
CATATTCGGATGATTCTTCCT     HIRMILP       0    0    0    0    0    1    0    0    0    0
CATATTCGGATGTTTGCGAAT     HIRMFAN       0    0    0    0    0    3    0    0    0    0
CATATTCGGCAGAAGGCAGAA     HIRQKAE       0    0    0    0    1    0    0    0    0    0
CATATTCGGCTTATGGTTCGG     HIRLMVR       0    0    0    0    0    0    0    0    0    1
CATATTCGGGAGACTCCTAAG     HIRETPK       0    0    0    0    0    0    0    0    0    1
CATATTCGGGAGACTCCTAAT     HIRETPN       0    0    0    0    0    0    0    1    0    0
CATATTCGGGGGGCGACGACG     HIRGATT       0    0    0    0    0    0    1    0    0    0
CATATTCGGGGGTCGACGCTT     HIRGSTL       0    0    0    0    0    0    1    0    0    0
CATATTCGGGGTAATCATGGA     HIRGNHG       0    0    0    0    0    1    0    0    0    0
CATATTCGGGTGTTTGCGACG     HIRVFAT       0    0    1    0    0    0    0    0    0    0
CATATTCGGTATTATGGTATT     HIRYYGI       0    0    0    0    0    0    0    1    0    0
CATATTCGGTCTGAGAAGCTA     HIRSEKL       0    0    0    0    0    0    0    0    0    1
CATATTCGGTCTGGTACTAAT     HIRSGTN       0    0    0    0    0    0    1    0    0    0
CATATTCGGTTTGCTCAGGAG     HIRFAQE       0    0    1    0    0    0    0    0    0    0
CATATTCGGTTTGCTCAGGAT     HIRFAQD       0    0    1    0    0    0    0    0    0    0
CATATTCGGTTTGCTCTTGTG     HIRFALV       0    0    0    0    0    1    0    0    0    0
CATATTCGTACTGATCGGTAA     HIRTDR*       0    0    0    0    0    0    0    0    0    1
CATATTCGTACTTTAACAGCA     HIRTLTA       0    0    1    0    0    0    0    0    0    0
CATATTCGTAGTGAGGTTATT     HIRSEVI       0    0    0    0    0    0    0    0    1    0
CATATTCGTATTATTCTGACA     HIRIILT       0    0    0    0    0    0    1    0    0    0
CATATTCGTCCTATGGGTCAG     HIRPMGQ       0    0    0    0    0    0    0    0    0    1
CATATTCGTCCTGCTACGGTG     HIRPATV       0    0    0    0    0    0    1    1    0    0
CATATTCGTCTGTCGATGTTG     HIRLSML       0    0    0    0    0    0    0    0    1    0
CATATTCGTGATCCGCAGCCA     HIRDPQP       0    0    0    0    0    0    1    0    0    0
CATATTCGTTATAGTCCTACT     HIRYSPT       0    0    0    0    0    1    0    0    0    0
CATATTCTGATTAGTCTGGAG     HILISLE       0    0    0    0    0    0    1    0    0    0
CATATTCTGCAGCCGAAACGG     HILQPKR       0    0    0    0    0    1    0    0    0    0
CATATTCTGCATTTTAAGAAG     HILHFKK       0    0    0    0    0    0    1    0    0    0
CATATTCTGCCGATTGCGAAT     HILPIAN       0    0    0    0    0    0    0    0    0    1
CATATTCTGCCTATGGGGATG     HILPMGM       0    0    0    0    0    0    0    0    1    0
CATATTCTGCCTTTGCCTGTG     HILPLPV       0    0    0    0    0    0    0    0    0    1
CATATTCTGCGGGCGAATACG     HILRANT       0    0    0    0    0    1    0    0    0    0
CATATTCTGCGGGCGAATACT     HILRANT       0    0    0    0    0    1    0    0    0    0
CATATTCTGCTTGATTGGTAA     HILLDW*       0    0    0    0    0    1    0    0    0    0
CATATTCTGGATTAGGATTAA     HILDQD*       0    0    0    0    0    0    0    1    0    0
CATATTCTGGCTGATTCTTTG     HILADSL       0    0    0    0    0    0    1    0    0    0
CATATTCTGGTGGTTACGTCG     HILVVTS       0    0    0    0    0    0    0    0    1    0
CATATTCTGGTGGTTACGTCT     HILVVTS       0    0    0    0    0    1    0    0    0    0
CATATTCTGGTTATGAATGTG     HILVMNV       0    0    0    0    0    0    1    0    0    0
CATATTCTGTCGAGTAAGTAA     HILSSK*       0    0    0    0    0    0    0    0    0    1
CATATTCTTAAGGGAAGAAGG     HILKGRR       0    0    1    0    0    0    0    0    0    0
CATATTCTTAATATGGATGGT     HILNMDG       0    0    0    0    0    0    0    0    1    0
CATATTCTTAATCGTCAGATT     HILNRQI       0    0    0    0    0    0    0    0    0    1
CATATTCTTAGTCCGTAGGCT     HILSPQA       0    0    0    1    0    0    0    0    0    0
CATATTCTTATGCCGTTTTCA     HILMPFS       0    0    0    0    0    0    1    0    0    0
CATATTCTTATGCCGTTTTCT     HILMPFS       0    0    0    0    0    0    1    0    0    0
CATATTCTTCCTAGTAAGCTA     HILPSKL       0    0    0    0    0    0    1    0    0    0
CATATTCTTCCTAGTAAGCTT     HILPSKL       0    0    0    0    0    0    1    0    0    0
CATATTCTTCCTGCGCAGAAT     HILPAQN       0    0    0    0    0    0    0    1    0    0
CATATTCTTCGTAATGAGAAG     HILRNEK       0    0    0    0    0    0    0    0    1    0
CATATTCTTCTTGATCGTTAT     HILLDRY       0    0    0    1    0    0    0    0    0    0
CATATTCTTGATCAGGCTCTT     HILDQAL       0    0    0    0    0    1    0    0    0    0
CATATTCTTGCGCCTAGGTTT     HILAPRF       0    0    0    0    0    0    1    0    0    0
CATATTCTTGGGGATTATAAT     HILGDYN       0    0    0    0    0    1    0    0    0    0
CATATTCTTGGTAATAGTGAG     HILGNSE       0    0    0    0    0    0    1    0    0    0
CATATTCTTGTGGGTCGGCCA     HILVGRP       0    0    0    0    0    0    0    0    0    1
CATATTCTTGTTCATAAGAAT     HILVHKN       0    0    0    0    0    0    0    1    0    0
CATATTCTTTATGCGGATGAG     HILYADE       0    0    0    0    0    0    1    0    0    0
CATATTGAGACGAGTGCTGTT     HIETSAV       0    0    1    0    0    0    1    0    0    0
CATATTGAGACTAATGCGGGT     HIETNAG       0    0    0    0    0    0    0    0    0    1
CATATTGAGATTCCGACTACA     HIEIPTT       0    0    0    0    0    0    1    0    0    0
CATATTGAGATTCCGACTACT     HIEIPTT       0    0    0    0    0    0    1    0    0    0
CATATTGAGCAGACTATGCTG     HIEQTML       0    0    0    0    0    0    3    0    0    0
CATATTGAGCAGGATCGTACA     HIEQDRT       0    0    0    0    0    0    1    0    0    0
CATATTGAGCATGTGTATCAT     HIEHVYH       0    0    0    0    0    3    0    0    0    0
CATATTGAGCCTGGGTTTGGG     HIEPGFG       0    0    0    0    0    0    1    0    0    0
CATATTGAGCGGGCTATGCAT     HIERAMH       0    0    0    0    0    0    0    0    0    1
CATATTGAGCTGACGTTTAGT     HIELTFS       0    0    0    0    0    0    0    1    0    0
CATATTGAGCTGGCTCGTGAG     HIELARE       0    0    1    0    0    0    0    0    0    0
CATATTGAGGCGGGTAGGCCA     HIEAGRP       0    0    0    0    0    0    0    0    0    1
CATATTGAGGCGTCGTATCGT     HIEASYR       0    0    0    0    0    0    0    1    0    0
CATATTGAGGGGGGGCGGACG     HIEGGRT       0    0    0    0    0    0    0    0    0    1
CATATTGAGGTGAATTTGTAG     HIEVNLQ       0    0    0    0    0    0    0    0    1    0
CATATTGAGGTTGGTTTTTCA     HIEVGFS       0    0    0    0    0    0    0    0    0    1
CATATTGAGTAGGAGTATGGT     HIEQEYG       0    0    0    0    0    0    0    1    0    0
CATATTGAGTGGAATACGCGG     HIEWNTR       0    0    0    0    0    0    0    0    0    1
CATATTGATAATCTGTTTCGG     HIDNLFR       0    0    0    0    0    1    3    0    0    0
CATATTGATACGCGTAAGTAG     HIDTRKQ       0    0    0    0    0    0    0    1    0    0
CATATTGATACGCTTTCGGAG     HIDTLSE       0    0    0    0    0    0    0    1    0    0
CATATTGATACGCTTTCGGAT     HIDTLSD       0    0    0    0    0    0    0    1    0    0
CATATTGATAGGGGTGCGACG     HIDRGAT       0    0    0    0    0    0    0    0    0    1
CATATTGATAGTAGTAAGCTG     HIDSSKL       0    0    0    0    0    1    0    0    0    1
CATATTGATATGACGTATCGT     HIDMTYR       0    0    0    0    0    1    0    0    0    0
CATATTGATCAGAAGGTTTAG     HIDQKVQ       0    0    0    0    0    0    0    0    0    1
CATATTGATCATACTCTGTTG     HIDHTLL       0    0    0    0    0    0    0    1    0    0
CATATTGATCATCATGTTATA     HIDHHVI       0    0    0    0    0    0    1    0    0    0
```
