## Supporting Data (Sequencing, Scripts) for "Reproducible Discovery of Cell-Binding Peptides “Lost” in Bulk Amplification via Emulsion Amplification in Phage Display Panning": lot2_Naive_and_Amplified.txt (part 22 of 56)

```
CATATTGATCCGCCGATGAAT     HIDPPMN       0    0    0    0    0    0    0    0    1    0
CATATTGATCCGCCGATGATG     HIDPPMM       0    0    0    1    0    1    0    0    0    0
CATATTGATCCTACGTCTGGG     HIDPTSG       0    0    0    0    0    0    0    1    0    0
CATATTGATCTGAGGTCTTAG     HIDLRSQ       0    0    0    0    0    0    0    1    0    0
CATATTGATGATCAGCTGTAT     HIDDQLY       0    0    0    0    0    0    1    0    0    0
CATATTGATGCGGGTGAGAAG     HIDAGEK       0    0    0    0    0    0    0    1    0    0
CATATTGATGCTCAGCCGTTA     HIDAQPL       0    0    0    0    0    0    1    0    0    0
CATATTGATGGTAATATTCAT     HIDGNIH       0    0    1    0    0    0    0    0    0    0
CATATTGATGGTATGCTGCGT     HIDGMLR       0    0    0    0    0    0    0    0    0    1
CATATTGATGTGCTGCAGAGT     HIDVLQS       0    0    0    0    0    0    1    0    0    0
CATATTGATGTGTCTCCGCCA     HIDVSPP       0    0    0    0    0    0    0    1    0    0
CATATTGATGTGTTTCATCTT     HIDVFHL       0    0    0    0    0    1    0    0    0    0
CATATTGATTATAGGCAGACT     HIDYRQT       0    0    0    0    0    0    0    0    0    3
CATATTGATTCTAGGATTAGG     HIDSRIR       0    0    0    0    0    0    0    0    0    1
CATATTGATTGGCGTAGGTCT     HIDWRRS       0    0    0    0    0    0    1    0    0    0
CATATTGATTGGGTGCCGTAT     HIDWVPY       0    0    0    0    0    0    0    0    0    1
CATATTGATTTGTATAGTGTT     HIDLYSV       0    0    0    0    0    0    0    1    0    0
CATATTGCGAAAGCGTAGAGA     HIAKAQR       0    0    0    0    0    0    1    0    0    0
CATATTGCGAATGCTGGGTGG     HIANAGW       0    0    0    0    0    0    0    1    1    0
CATATTGCGAATTGGACGTTG     HIANWTL       0    0    0    0    0    0    0    0    0    1
CATATTGCGACAGGAGCGACA     HIATGAT       0    0    0    0    0    1    0    0    0    0
CATATTGCGACTTATGCGAAT     HIATYAN       0    0    0    0    0    0    0    1    0    0
CATATTGCGACTTTTAGGCAT     HIATFRH       0    0    0    0    0    0    0    0    0    1
CATATTGCGAGTCTTGTTCGT     HIASLVR       0    0    0    0    0    1    0    0    0    0
CATATTGCGAGTGATGCGTCG     HIASDAS       0    0    0    1    1    1    0    1    0    0
CATATTGCGATTATTACGAAT     HIAIITN       0    0    0    1    0    0    0    0    0    0
CATATTGCGATTATTCGGCAT     HIAIIRH       0    0    1    3    0    0    1    0    0    1
CATATTGCGATTGCTGGGTTT     HIAIAGF       0    0    0    0    0    1    0    0    0    0
CATATTGCGATTTTGGATGCG     HIAILDA       0    0    0    0    0    0    0    1    0    0
CATATTGCGCCGGGTTCTGTT     HIAPGSV       0    0    0    0    0    0    1    0    0    0
CATATTGCGCGGGCTAATGTT     HIARANV       0    0    0    0    0    0    0    1    0    0
CATATTGCGCTATATCCGAAA     HIALYPK       0    0    0    0    0    0    0    0    0    1
CATATTGCGGAGAAGGATTCG     HIAEKDS       0    0    0    0    0    1    0    0    0    0
CATATTGCGGATCATGGTCAT     HIADHGH       0    0    0    0    0    0    1    0    0    1
CATATTGCGGATCTTGTTTTG     HIADLVL       0    0    0    0    0    0    0    1    0    0
CATATTGCGGCTCAGCGGTCT     HIAAQRS       0    0    0    0    0    1    0    0    0    0
CATATTGCGGGGATGTAGACT     HIAGMQT       0    0    0    0    0    0    3    0    0    0
CATATTGCGGGTACGCTTAGA     HIAGTLR       0    0    0    0    0    0    0    0    0    1
CATATTGCGGGTACGCTTAGT     HIAGTLS       0    0    0    0    0    0    0    0    0    1
CATATTGCGGTTAGTACTTAT     HIAVSTY       0    0    0    0    0    0    0    1    0    0
CATATTGCGTAGACTATTATT     HIAQTII       0    0    0    0    0    1    0    0    0    0
CATATTGCGTATAATTCTTAT     HIAYNSY       0    0    0    0    0    0    0    1    0    0
CATATTGCGTATGATTAGACG     HIAYDQT       0    0    0    0    0    0    0    0    1    0
CATATTGCGTATGCTACTAAG     HIAYATK       0    0    0    0    0    1    0    0    0    0
CATATTGCGTCTACTAGTTAT     HIASTSY       0    0    0    0    0    3    0    0    0    0
CATATTGCGTCTGAGGCTGAG     HIASEAE       0    0    0    0    0    3    0    0    0    0
CATATTGCGTGTAGTGATACG     HIACSDT       0    0    0    0    0    0    0    1    0    0
CATATTGCGTGTAGTGATACT     HIACSDT       0    0    0    0    0    0    1    0    0    0
CATATTGCGTTTATGTCGTGG     HIAFMSW       0    0    0    1    0    0    0    0    0    0
CATATTGCGTTTCCGATTGGA     HIAFPIG       0    0    0    0    0    1    0    0    1    0
CATATTGCGTTTCCGATTGGT     HIAFPIG       0    0    0    0    0    1    0    0    0    0
CATATTGCGTTTGGTGAGCAG     HIAFGEQ       0    0    0    0    0    0    1    0    0    0
CATATTGCGTTTTTGGTTCCT     HIAFLVP       0    0    0    0    0    1    0    0    0    0
CATATTGCTAAGACGGCGATT     HIAKTAI       0    0    0    0    0    0    1    0    0    0
CATATTGCTAAGATGGAGATG     HIAKMEM       0    0    0    0    0    0    4    0    0    0
CATATTGCTAATCCTAATCTA     HIANPNL       0    0    0    0    0    0    0    0    0    1
CATATTGCTAATGGTCGACAA     HIANGRQ       0    0    0    0    0    0    0    1    0    0
CATATTGCTAATGGTCGTCTA     HIANGRL       0    0    0    1    0    0    0    0    0    0
CATATTGCTAATTATTCGAAT     HIANYSN       0    0    0    0    0    0    0    1    0    0
CATATTGCTAATTATTCGTTG     HIANYSL       0    0    0    0    0    0    0    0    0    3
CATATTGCTACTCGTCCTGTT     HIATRPV       0    0    0    0    0    0    1    0    0    0
CATATTGCTAGTTCGACTAAG     HIASSTK       0    0    0    1    0    0    0    0    0    0
CATATTGCTATGCAGCTGCCA     HIAMQLP       0    0    1    0    0    0    0    0    0    0
CATATTGCTCAGCATGTTCCA     HIAQHVP       0    0    0    0    0    1    0    0    0    0
CATATTGCTCATATTACTGAG     HIAHITE       0    0    0    0    0    0    0    1    0    0
CATATTGCTGATACTATTCAG     HIADTIQ       0    0    0    0    0    0    1    0    0    0
CATATTGCTGATATGCTTGGA     HIADMLG       0    0    0    0    0    0    1    0    0    0
CATATTGCTGATGCGAAGGCG     HIADAKA       0    0    0    0    0    0    1    0    0    0
CATATTGCTGATGCGAAGGCT     HIADAKA       0    0    0    0    0    0    1    0    0    0
CATATTGCTGCGATGGTGTTG     HIAAMVL       0    0    0    0    0    0    0    1    0    0
CATATTGCTGCTACTACTCTG     HIAATTL       0    0    0    0    0    0    0    1    0    0
CATATTGCTGGGTATCCTTAA     HIAGYP*       0    0    0    0    0    0    0    0    0    1
CATATTGCTGTTAGGTGGAAG     HIAVRWK       0    0    0    0    0    0    1    0    0    0
CATATTGCTGTTAGTCCTGCT     HIAVSPA       0    0    0    0    0    0    0    0    0    1
CATATTGCTTATTCGATTCAG     HIAYSIQ       0    0    0    0    0    1    0    0    0    0
CATATTGCTTGGTATGCGAAT     HIAWYAN       0    0    0    0    0    1    0    0    0    0
CATATTGCTTGTCAGACGGAT     HIACQTD       0    0    0    0    0    0    0    0    0    1
CATATTGCTTTTGTTAGGGAA     HIAFVRE       0    0    0    0    0    0    0    1    0    0
CATATTGCTTTTGTTAGGGAT     HIAFVRD       0    0    0    0    0    0    1    0    0    0
CATATTGCTTTTTCTAAGAGT     HIAFSKS       0    0    0    0    0    0    0    0    1    0
CATATTGGGAAGGATAATCTA     HIGKDNL       0    0    1    0    0    0    0    0    0    0
CATATTGGGAAGGGGCAGCCG     HIGKGQP       0    0    0    0    0    0    0    1    0    0
CATATTGGGACGTTGCCTACA     HIGTLPT       0    0    0    0    0    0    0    0    0    1
CATATTGGGACGTTGCCTACT     HIGTLPT       0    0    0    0    0    0    0    0    0    3
CATATTGGGACTCGTAGAAAT     HIGTRRN       0    0    0    0    0    1    0    0    0    0
CATATTGGGACTCGTAGTAAT     HIGTRSN       0    0    0    0    0    1    0    0    0    0
CATATTGGGATTGCGCCTCAG     HIGIAPQ       0    0    0    0    0    0    3    0    0    0
CATATTGGGATTGTTCGGGCG     HIGIVRA       0    0    0    0    0    0    0    1    0    0
CATATTGGGCAGATGAAGTAT     HIGQMKY       0    0    0    0    0    0    0    1    0    0
CATATTGGGCATAGTATGTGT     HIGHSMC       0    0    1    0    0    0    0    0    0    0
CATATTGGGCTTACGATTCGG     HIGLTIR       0    0    0    0    0    1    0    0    0    0
CATATTGGGCTTCTGAATAGT     HIGLLNS       0    0    0    0    0    0    1    0    0    0
CATATTGGGTCTATGAGTACT     HIGSMST       0    0    0    0    0    0    0    1    0    0
CATATTGGGTGGTATAGTTCT     HIGWYSS       0    0    1    0    0    0    0    0    0    0
CATATTGGTAAGACGGAGGAT     HIGKTED       0    0    0    0    0    0    0    1    0    0
CATATTGGTACGAATAGTAAG     HIGTNSK       0    0    0    0    0    0    0    0    0    1
CATATTGGTACTAATACGCAG     HIGTNTQ       0    0    0    0    0    1    0    0    0    0
CATATTGGTAGGTTGTCTCCT     HIGRLSP       0    0    0    0    0    0    1    0    0    0
CATATTGGTCATACTTGTCCT     HIGHTCP       0    0    0    0    0    1    0    0    0    0
CATATTGGTCTGTGGCATGAG     HIGLWHE       0    0    0    0    0    0    1    0    0    0
CATATTGGTGCGAATTATTGA     HIGANY*       0    0    0    0    0    0    0    0    0    1
CATATTGGTGCGCCTGATCGT     HIGAPDR       0    0    0    0    0    0    1    0    0    0
CATATTGGTGCTACGCTTCAA     HIGATLQ       0    0    0    0    0    0    0    0    0    1
CATATTGGTGTTAAGAATGGA     HIGVKNG       0    0    0    0    0    0    0    1    0    0
CATATTGGTTGGACGCATACT     HIGWTHT       0    0    0    0    0    1    0    0    0    0
CATATTGTGAATAATGCGGCG     HIVNNAA       0    0    0    1    0    0    0    0    0    0
CATATTGTGAATCTTGTAAAT     HIVNLVN       0    0    0    0    0    0    0    0    1    0
CATATTGTGAATGCTGCTCAT     HIVNAAH       0    0    0    0    0    1    0    0    0    0
CATATTGTGACGAAGTCGAAG     HIVTKSK       0    0    0    0    0    0    0    1    0    0
CATATTGTGACGGCGAATCTG     HIVTANL       0    0    0    0    0    0    0    1    0    0
CATATTGTGACTCCGGTTATA     HIVTPVI       0    0    0    0    0    0    0    1    0    0
CATATTGTGACTCCGGTTATT     HIVTPVI       0    0    0    0    0    0    0    1    0    0
CATATTGTGACTTTGCTGCCG     HIVTLLP       0    0    1    0    0    0    0    0    0    0
CATATTGTGACTTTGTATGTT     HIVTLYV       0    0    0    0    0    0    0    0    0    1
CATATTGTGATTACGGGGCTT     HIVITGL       0    0    0    0    0    0    1    0    0    0
CATATTGTGCAGCCGGCGTCT     HIVQPAS       0    0    0    0    0    1    0    0    0    0
CATATTGTGCAGTCTCATGTG     HIVQSHV       0    0    0    0    0    1    0    0    0    0
CATATTGTGCCTTCGTTGGAT     HIVPSLD       0    0    0    0    0    0    1    0    0    0
CATATTGTGCGGTCGACGACG     HIVRSTT       0    0    0    0    0    1    0    0    0    0
CATATTGTGCGTCAGACTTTA     HIVRQTL       0    0    0    0    0    0    1    0    0    0
CATATTGTGCTTTATCCGCAA     HIVLYPQ       0    0    0    0    0    0    0    0    0    1
CATATTGTGGCGAATTCTATG     HIVANSM       0    0    0    0    0    0    1    0    0    0
CATATTGTGGGGCCTCTTAGT     HIVGPLS       0    0    0    0    0    0    0    0    0    1
CATATTGTGGGTCCGCCGATG     HIVGPPM       0    0    0    0    0    0    1    0    0    0
CATATTGTGGTGTCTAAGAAT     HIVVSKN       0    0    0    0    0    0    0    0    1    0
CATATTGTGTCGACTCAGTAT     HIVSTQY       0    0    0    0    0    0    0    1    0    0
CATATTGTTAAGACGAATAAT     HIVKTNN       0    0    0    0    0    1    0    0    0    0
CATATTGTTAATCCGTTGTAT     HIVNPLY       0    0    0    0    0    1    0    0    0    0
CATATTGTTACGCTGGTTTAA     HIVTLV*       0    0    0    0    0    0    1    0    0    0
CATATTGTTACTCTGAGGGGT     HIVTLRG       0    0    0    0    0    0    0    0    0    1
CATATTGTTACTGGTGAGATT     HIVTGEI       0    0    0    1    0    0    0    0    0    0
CATATTGTTAGGCAGTTAAAG     HIVRQLK       0    0    0    0    0    0    1    0    0    0
CATATTGTTCATAGGGCTGCT     HIVHRAA       0    0    0    0    0    0    1    0    0    0
CATATTGTTCCTGGTAAGTTG     HIVPGKL       0    0    0    0    0    0    1    1    0    0
CATATTGTTCTGCATATGTAG     HIVLHMQ       0    0    0    0    0    0    0    0    0    1
CATATTGTTGAGGGGGCTCCG     HIVEGAP       0    0    0    0    0    0    1    0    0    0
CATATTGTTGCGAATCATCAG     HIVANHQ       0    0    0    0    1    0    0    0    0    1
CATATTGTTGGTACTATGGAG     HIVGTME       0    0    0    0    0    1    0    0    0    0
CATATTGTTGTGCCGGATCTG     HIVVPDL       0    0    0    0    0    0    1    0    0    1
CATATTGTTGTGTGGAATACG     HIVVWNT       0    0    0    0    0    0    0    0    0    1
CATATTGTTGTTAAGTCTACG     HIVVKST       0    0    0    0    0    0    1    0    0    0
CATATTGTTTATACTCATAGC     HIVYTHS       0    0    0    0    0    1    0    0    0    0
CATATTGTTTATTCTGTTTCA     HIVYSVS       0    0    0    0    0    0    0    0    0    1
CATATTGTTTATTCTGTTTCT     HIVYSVS       0    0    0    0    0    0    0    0    0    1
CATATTGTTTTGCCTGGTAGT     HIVLPGS       0    0    0    0    0    0    0    0    0    1
CATATTTAGAAGAAGAGAAAA     HIQKKRK       0    0    0    0    0    0    1    0    0    0
CATATTTAGAAGATGAGTAAT     HIQKMSN       0    0    0    0    0    0    1    0    0    0
CATATTTAGAATAAGTGGGAT     HIQNKWD       0    0    0    0    0    0    0    0    0    1
CATATTTAGACTCATCAGGCT     HIQTHQA       0    0    0    0    0    0    0    1    0    0
CATATTTAGATTCCGAATCAT     HIQIPNH       0    0    0    0    0    0    0    1    0    0
CATATTTAGATTTCTCAGTCT     HIQISQS       0    0    0    0    0    0    0    1    0    0
CATATTTAGGCGATGCTGAAG     HIQAMLK       0    0    0    0    0    1    0    0    0    0
CATATTTAGGTGTTGACAACG     HIQVLTT       0    0    0    0    0    0    1    0    0    0
CATATTTAGGTTGAGACGCTG     HIQVETL       0    0    0    0    0    0    0    1    0    0
CATATTTAGTCTTCGGTGAAG     HIQSSVK       0    0    0    0    1    0    0    0    0    0
CATATTTATAAGTTGTATGAT     HIYKLYD       0    0    0    0    0    0    0    1    0    0
CATATTTATACGATTTCTGCT     HIYTISA       0    0    0    0    1    0    0    0    0    1
CATATTTATAGGGCGCCGTAG     HIYRAPQ       0    0    0    0    0    0    0    1    0    0
CATATTTATATGTCTAATCCG     HIYMSNP       0    0    0    0    0    0    0    1    0    0
CATATTTATCATCAGGAGTCA     HIYHQES       0    0    0    0    0    1    0    0    0    0
CATATTTATCGTTGGATTAAA     HIYRWIK       0    0    0    0    0    1    0    0    0    0
CATATTTATCTTCCGCCGAAT     HIYLPPN       0    0    0    0    0    0    1    0    0    0
CATATTTATGCGGCTAATTTT     HIYAANF       0    0    0    0    0    0    0    0    0    1
CATATTTATGCGTAGAATTCT     HIYAQNS       0    0    0    1    0    0    0    0    0    0
CATATTTATGGTCCTCTGAGA     HIYGPLR       0    0    1    0    0    0    0    0    0    0
CATATTTATGGTCCTCTGAGT     HIYGPLS       0    0    1    0    0    0    1    0    0    0
CATATTTATGTGAAGTAGACG     HIYVKQT       0    0    0    0    0    0    3    0    0    0
CATATTTATGTGGAGGGGAGT     HIYVEGS       0    0    1    0    0    0    0    0    0    0
CATATTTATGTTTATAGGCAT     HIYVYRH       0    0    0    0    0    0    0    0    3    0
CATATTTCGAAGTATCAGGCA     HISKYQA       0    0    0    0    0    0    0    1    0    0
CATATTTCGAATCCTACTAAT     HISNPTN       0    0    0    0    0    1    0    0    0    0
CATATTTCGAATCCTGCGTCG     HISNPAS       0    0    0    0    0    0    1    1    0    0
CATATTTCGACAGAGCAGAAA     HISTEQK       0    0    0    0    0    0    1    0    0    0
CATATTTCGACTACGTTTCAT     HISTTFH       0    0    1    0    0    0    0    1    0    0
CATATTTCGCCTAGTTTGGAT     HISPSLD       0    0    0    0    0    0    1    0    0    0
CATATTTCGCTGCCTCTTCCT     HISLPLP       0    0    0    0    0    0    0    0    0    1
CATATTTCGCTGGCGGTGAAT     HISLAVN       0    0    0    0    0    0    0    1    0    0
CATATTTCGGTGACTTCTAAG     HISVTSK       0    0    0    0    0    0    0    0    0    4
CATATTTCGGTGCGGACGATG     HISVRTM       0    0    0    0    0    0    0    0    0    1
CATATTTCGGTTATTGCTGAG     HISVIAE       0    0    0    0    1    0    0    0    0    0
CATATTTCGGTTTGGCTGCAG     HISVWLQ       0    0    0    0    0    0    1    0    0    0
CATATTTCGTATTTGTGTGCG     HISYLCA       0    0    0    0    0    0    1    0    0    0
CATATTTCGTCGGATCCTCGT     HISSDPR       0    0    0    0    0    0    0    0    0    1
CATATTTCGTCGGCTAAGGAT     HISSAKD       0    0    0    0    0    0    1    0    0    0
CATATTTCGTTTCAGTTTAGT     HISFQFS       0    0    0    0    0    1    0    0    0    0
CATATTTCGTTTGATGCTCGT     HISFDAR       0    0    0    0    0    0    1    0    0    0
CATATTTCTAATACGAGTTTA     HISNTSL       0    0    0    0    0    0    1    0    0    0
CATATTTCTACGTATGATTTG     HISTYDL       0    0    0    0    1    0    0    0    0    0
CATATTTCTACTCCTCAGTGT     HISTPQC       0    0    0    0    0    0    0    1    0    0
CATATTTCTAGTATGCTGTCA     HISSMLS       0    0    0    1    0    0    0    0    0    0
CATATTTCTATGCCTTCTCCA     HISMPSP       0    0    0    0    0    0    0    0    0    1
CATATTTCTATGTCTTCGAAA     HISMSSK       0    0    0    0    0    0    0    0    0    1
CATATTTCTATTCTTAAGATG     HISILKM       0    0    0    0    0    0    1    0    0    0
CATATTTCTCAGATGACTCAA     HISQMTQ       0    0    0    0    0    0    0    0    0    1
CATATTTCTCAGATGACTCAT     HISQMTH       0    0    0    0    0    0    0    0    0    1
CATATTTCTCCTTGGCCGGCT     HISPWPA       0    0    0    0    0    0    1    0    0    0
CATATTTCTGAGCGTAATCCG     HISERNP       0    0    0    0    0    0    0    1    0    0
CATATTTCTGATATTAGGGTG     HISDIRV       0    0    0    0    0    0    1    0    0    0
CATATTTCTGATGCGAATGCG     HISDANA       0    0    0    0    0    0    0    0    0    1
CATATTTCTGGGACGCTGGCT     HISGTLA       0    0    0    0    0    0    0    0    1    0
CATATTTCTGGGAGTGAGGGG     HISGSEG       0    0    0    0    0    0    1    0    0    0
CATATTTCTGGGCATATTGAG     HISGHIE       0    0    0    0    0    0    1    0    0    0
CATATTTCTGTGTATATTGCA     HISVYIA       0    0    0    0    0    0    0    0    0    1
CATATTTCTGTTAGTTTTAAT     HISVSFN       0    0    0    0    0    0    0    0    0    3
CATATTTCTTTTACTGATACT     HISFTDT       0    0    1    0    0    0    0    0    0    0
CATATTTGGAAGACGTTTACT     HIWKTFT       0    0    0    0    0    0    1    0    0    0
CATATTTGGAAGCAGCTTAGA     HIWKQLR       0    0    1    0    0    0    0    0    0    0
CATATTTGGCAGATTTCTTGA     HIWQIS*       0    0    0    0    0    0    0    0    0    1
CATATTTGGCCTAGTATTCAG     HIWPSIQ       0    0    0    0    1    0    0    0    0    0
CATATTTGGCGGCAGGCGTTT     HIWRQAF       0    0    0    0    0    1    0    0    0    0
CATATTTGGCGTTATGATACT     HIWRYDT       0    0    0    0    0    0    0    0    0    1
CATATTTGGGAGTTTTATCTA     HIWEFYL       0    0    0    0    0    1    0    0    0    0
CATATTTGGGAGTTTTATCTT     HIWEFYL       0    0    0    0    0    1    0    0    0    0
CATATTTGGGATACGGGAATT     HIWDTGI       0    0    0    0    0    0    1    0    0    0
CATATTTGGGCTTCTAAGCTT     HIWASKL       0    0    0    0    0    0    0    0    0    1
CATATTTGGGGTGCTCATAGG     HIWGAHR       0    0    0    0    0    0    0    3    0    0
CATATTTGGGTTCCGAGGCAT     HIWVPRH       0    0    0    0    0    0    1    0    0    0
CATATTTGGTGGAATTATACT     HIWWNYT       0    0    0    0    0    1    0    0    0    0
CATATTTGGTTTCCTAGTACT     HIWFPST       0    0    0    1    0    0    0    0    0    0
CATATTTGTACGCATGGGGTG     HICTHGV       0    0    0    0    0    0    0    0    1    0
CATATTTGTGCGTCGCATCTG     HICASHL       0    0    0    0    0    0    1    0    0    0
CATATTTGTGGTGAGTCGTGA     HICGES*       0    0    1    0    0    0    0    0    0    0
CATATTTTGAATGATCTTGCT     HILNDLA       0    0    0    0    0    0    0    0    0    1
CATATTTTGACTCAGCGGAGT     HILTQRS       0    0    0    0    0    0    0    0    0    1
CATATTTTGATTAATGTTCCT     HILINVP       0    0    0    0    0    1    0    0    0    0
CATATTTTGATTGCTAGGCAG     HILIARQ       0    0    0    0    0    0    0    1    0    0
CATATTTTGCAGCGGACTAAG     HILQRTK       0    0    0    0    0    0    0    1    0    0
CATATTTTGCATACTCGTCCT     HILHTRP       0    0    0    0    0    0    0    0    0    1
CATATTTTGGAGAATATTTTG     HILENIL       0    0    0    0    0    0    1    0    0    0
CATATTTTGGATTCGACTGCG     HILDSTA       0    0    0    0    0    0    0    1    0    0
CATATTTTGGCGCGTGCTAAT     HILARAN       0    0    0    0    0    0    0    0    0    1
CATATTTTGGCTACTAAAACG     HILATKT       0    0    0    0    0    0    1    0    0    0
CATATTTTGGTTGCTCCTTCT     HILVAPS       0    0    0    0    0    1    0    0    0    0
CATATTTTGTGGCCTATAAAA     HILWPIK       0    0    0    0    0    0    1    0    0    0
CATATTTTTAAGGATACTGGG     HIFKDTG       0    0    0    0    0    0    0    1    0    0
CATATTTTTAGTTTGCCTTGG     HIFSLPW       0    0    0    0    0    0    1    0    0    0
CATATTTTTCCGATGAGGTAG     HIFPMRQ       0    0    1    0    0    0    0    0    0    0
CATATTTTTCCGTGGCAGCTT     HIFPWQL       0    0    0    0    0    1    0    0    0    0
CATATTTTTCCGTTTCTTAAG     HIFPFLK       0    0    0    0    0    0    1    0    0    0
CATATTTTTCCTATGAGGACG     HIFPMRT       0    0    0    0    0    0    1    0    0    0
CATATTTTTCCTGGTGATAGT     HIFPGDS       0    0    0    0    0    0    1    0    0    0
CATATTTTTGCGAGTCGTGAT     HIFASRD       0    0    0    0    0    0    1    0    0    0
CATATTTTTGCGCTGAATGGT     HIFALNG       0    0    0    0    0    0    0    0    1    0
CATATTTTTGCTATGCGTGGA     HIFAMRG       0    0    1    0    0    0    0    1    0    0
CATATTTTTGCTATGCGTGGT     HIFAMRG       0    0    1    0    1    0    0    0    0    0
CATATTTTTGGGATTCAAAAA     HIFGIQK       0    0    0    0    0    1    0    0    0    0
CATATTTTTGGGATTCATAAT     HIFGIHN       0    0    0    0    0    1    0    0    0    0
CATATTTTTGGTTCTAAGTTA     HIFGSKL       0    0    0    0    0    0    0    0    0    1
CATATTTTTGTGACGCATATT     HIFVTHI       0    0    0    0    0    0    1    0    0    0
CATCAACCTAAGGCTAGGACA     HQPKART       0    0    0    0    0    0    1    0    0    0
CATCAACGGTGGGAGCCGCCA     HQRWEPP       0    0    0    0    0    0    1    0    0    0
CATCAAGATTTGAAGATTCTT     HQDLKIL       0    0    0    0    0    0    0    1    0    0
CATCAGAAGAAGGTTCCTGAG     HQKKVPE       0    0    0    0    0    0    0    0    1    0
CATCAGAAGAATATTACGATG     HQKNITM       0    0    0    0    0    0    1    0    0    0
CATCAGAAGACAAAAACGCAA     HQKTKTQ       0    0    0    0    0    0    1    0    0    0
CATCAGAAGACGGATGTGAGA     HQKTDVR       0    0    0    0    0    0    1    0    0    0
CATCAGAAGACGGATGTGAGT     HQKTDVS       0    0    0    0    0    0    1    0    0    0
CATCAGAAGACTGCTTCTCCT     HQKTASP       0    0    0    0    0    1    0    0    0    0
CATCAGAAGATGATGAGTGGG     HQKMMSG       0    0    0    0    0    0    1    0    0    0
CATCAGAAGATGATGCTGAAT     HQKMMLN       0    0    0    0    0    0    1    0    0    0
CATCAGAAGATGTGGAGTCCG     HQKMWSP       0    0    0    1    0    0    0    0    0    0
CATCAGAAGATTGGGAGTCCA     HQKIGSP       0    0    0    1    0    0    0    0    0    0
CATCAGAAGATTTATGTGACT     HQKIYVT       0    0    0    0    0    0    1    0    0    0
CATCAGAAGCCTGATCAGGCG     HQKPDQA       0    0    0    1    0    0    0    0    0    0
CATCAGAAGGCGAGTTGTACG     HQKASCT       0    0    0    0    0    0    1    0    0    0
CATCAGAAGGCGGATCGTTGT     HQKADRC       0    0    0    0    0    0    1    0    0    0
CATCAGAAGGCTATTGCGCTG     HQKAIAL       0    0    0    0    1    0    0    0    0    0
CATCAGAAGGCTCCGGATTGG     HQKAPDW       0    0    0    0    0    0    0    0    0    1
CATCAGAAGGGGATGCCTTCT     HQKGMPS       0    0    0    0    0    0    0    0    0    1
CATCAGAAGGTTAGGCCTGAA     HQKVRPE       0    0    0    0    0    1    0    0    0    0
CATCAGAAGGTTAGGCCTGAT     HQKVRPD       0    0    0    0    0    1    0    0    0    0
CATCAGAAGTGGCAGTATGCT     HQKWQYA       0    0    0    0    0    0    0    0    1    0
CATCAGAAGTTGTTTATGCAT     HQKLFMH       0    0    1    0    0    0    0    0    0    0
CATCAGAATAAGTCTACGGTG     HQNKSTV       0    0    0    0    0    1    0    0    0    0
CATCAGAATAATTTTCAATCA     HQNNFQS       0    0    0    0    0    0    0    0    1    0
CATCAGAATACGACTATGCCT     HQNTTMP       0    0    0    0    0    1    0    0    0    0
CATCAGAATACGATTTCGTCA     HQNTISS       0    0    0    0    0    1    0    0    0    0
CATCAGAATACGATTTCGTCT     HQNTISS       0    0    0    0    0    0    0    1    0    0
CATCAGAATACGCATAGTCGT     HQNTHSR       0    0    0    0    0    0    0    1    0    0
CATCAGAATACGTGTACGAAG     HQNTCTK       0    0    0    0    0    0    1    0    0    0
CATCAGAATACTCTTGCACAA     HQNTLAQ       0    0    0    0    0    1    0    0    0    0
CATCAGAATAGTCTTAATAAG     HQNSLNK       0    0    0    0    0    0    0    1    0    0
CATCAGAATATTATTCCGACG     HQNIIPT       0    0    0    0    0    0    0    1    0    0
CATCAGAATATTATTCCTCAT     HQNIIPH       0    0    0    0    1    0    0    0    0    0
CATCAGAATATTGAGAAGTTG     HQNIEKL       0    0    0    0    0    1    0    0    0    3
CATCAGAATCAGACGAATTTT     HQNQTNF       0    0    0    0    0    0    1    0    0    0
CATCAGAATCCGCTTTCGAGT     HQNPLSS       0    0    1    0    0    0    0    0    0    0
CATCAGAATCCGTGTGCGATA     HQNPCAI       0    0    0    0    0    1    0    0    0    0
CATCAGAATCCTATTCCTCCG     HQNPIPP       0    0    0    0    0    0    0    0    0    1
CATCAGAATCGGACTTTTGGG     HQNRTFG       0    0    0    0    0    0    0    3    0    0
CATCAGAATCGGCATACTCAT     HQNRHTH       0    0    0    0    0    1    0    0    0    0
CATCAGAATCGGCTGCAGAGT     HQNRLQS       0    0    0    0    0    0    0    0    0    1
CATCAGAATCTGCAGGATTGA     HQNLQD*       0    0    0    0    0    0    1    0    0    0
CATCAGAATGAGAATGAGAAT     HQNENEN       0    0    0    0    0    0    0    0    0    1
CATCAGAATGATTATACGTCG     HQNDYTS       0    0    0    0    0    1    0    0    0    0
CATCAGAATGCGCATCCGTAA     HQNAHP*       0    0    0    0    0    1    0    0    0    0
CATCAGAATGCGTATCGTTAT     HQNAYRY       0    0    0    0    1    0    0    0    0    0
CATCAGAATGCTAATTTTGCG     HQNANFA       0    0    1    0    0    0    0    0    0    0
CATCAGAATGCTCTTACGACA     HQNALTT       0    0    0    0    0    0    1    0    0    0
CATCAGAATGTTCATTATATT     HQNVHYI       0    0    0    1    0    0    0    0    0    0
CATCAGAATTATTTTGTACAT     HQNYFVH       0    0    0    0    0    1    0    0    0    0
CATCAGAATTCGACGCCACAG     HQNSTPQ       0    0    0    0    0    0    1    0    0    0
CATCAGAATTCTATGCGTCAT     HQNSMRH       0    0    0    1    0    0    0    0    0    0
CATCAGAATTCTTATCAGGTG     HQNSYQV       0    0    0    0    0    0    0    0    0    1
CATCAGAATTGGACTTCTGAA     HQNWTSE       0    0    0    0    0    0    1    0    0    0
CATCAGAATTGGACTTCTGAT     HQNWTSD       0    0    0    0    0    0    1    0    0    0
CATCAGAATTTGATGCGGCCT     HQNLMRP       0    0    0    0    0    0    1    0    0    0
CATCAGAATTTGCTTAGGACA     HQNLLRT       0    0    0    0    0    1    0    0    0    0
CATCAGAATTTGCTTAGGACT     HQNLLRT       0    0    0    0    0    1    0    0    0    0
CATCAGAATTTGGAGATGTGG     HQNLEMW       0    0    0    1    0    0    1    0    0    0
CATCAGACACCAGAAAGGAGG     HQTPERR       0    0    0    0    0    1    0    0    0    0
CATCAGACGAAGCCGCCGAGG     HQTKPPR       0    0    0    0    1    0    0    0    0    0
CATCAGACGAATAGGCCGCCT     HQTNRPP       0    0    0    0    0    0    3    0    0    1
CATCAGACGACGACTAGGGGT     HQTTTRG       0    0    0    1    0    0    0    0    0    0
CATCAGACGACGGCGAAGAAG     HQTTAKK       0    0    0    0    0    1    0    0    0    0
CATCAGACGACTAATACGCCT     HQTTNTP       0    0    0    0    0    0    1    1    0    0
CATCAGACGAGTTTGATTAAT     HQTSLIN       0    0    0    0    0    0    1    0    0    0
CATCAGACGCAACCAAAAAAA     HQTQPKK       0    0    0    0    0    0    1    0    0    0
CATCAGACGCAGCTGGGAGCA     HQTQLGA       0    0    0    0    0    0    0    0    0    1
CATCAGACGCAGCTGGGTGCA     HQTQLGA       0    0    0    0    0    0    0    0    1    0
CATCAGACGCAGCTGGGTGCT     HQTQLGA       0    0    0    0    1    0    0    0    0    3
CATCAGACGCAGTTGACTGCA     HQTQLTA       0    0    0    1    0    0    0    0    0    0
CATCAGACGCATCCTAATAAA     HQTHPNK       0    0    0    0    0    1    0    0    0    0
CATCAGACGCATCTGTATCGG     HQTHLYR       0    0    0    0    0    0    0    1    0    0
CATCAGACGCTGGTTACTGTT     HQTLVTV       0    0    0    0    0    0    0    0    1    0
CATCAGACGGAGAATTGGATG     HQTENWM       0    0    0    0    0    0    1    0    0    0
CATCAGACGGAGCATGCTCGT     HQTEHAR       0    0    0    0    0    0    0    0    0    1
CATCAGACGGATGGGAAGCGT     HQTDGKR       0    0    0    0    0    0    0    1    0    0
CATCAGACGGATTCGTTGGCG     HQTDSLA       0    0    0    0    0    0    0    1    0    0
CATCAGACGGCGCTTCCGACG     HQTALPT       0    0    1    0    0    0    0    0    0    0
CATCAGACGGCTGAGGTGGTG     HQTAEVV       0    0    0    0    0    0    1    0    0    0
CATCAGACGGGGCCGTAGCTT     HQTGPQL       0    0    0    0    0    0    0    1    0    0
CATCAGACGGTGCCTTGGATG     HQTVPWM       0    0    0    0    0    0    0    1    0    0
CATCAGACGTAGAATCATCAG     HQTQNHQ       0    0    1    0    0    0    3    0    0    0
CATCAGACGTATGATTCGCTT     HQTYDSL       0    0    0    0    0    0    0    0    3    0
CATCAGACGTATTCTTCTAAG     HQTYSSK       0    0    0    0    0    0    0    0    0    3
CATCAGACGTTGCATGCTATT     HQTLHAI       0    0    0    0    0    0    1    0    0    0
CATCAGACGTTGCCGCCGAGT     HQTLPPS       0    0    1    1    1    0    0    0    0    0
CATCAGACGTTGCCGCCGTGG     HQTLPPW       0    0    0    1    0    0    0    0    0    0
CATCAGACGTTGCCGCCTATT     HQTLPPI       0    0    0    0    1    0    0    0    0    0
CATCAGACGTTTACGGCTAGT     HQTFTAS       0    0    0    0    0    0    0    1    0    0
CATCAGACTAAGATGTATTCG     HQTKMYS       0    0    0    0    0    0    0    1    0    0
CATCAGACTAATAAGGTTGCT     HQTNKVA       0    0    0    0    0    1    0    0    0    0
CATCAGACTACGCCGTAAAAA     HQTTP*K       0    0    0    0    0    1    0    0    0    0
CATCAGACTAGTGATTCTAAT     HQTSDSN       0    0    0    0    0    0    0    0    0    1
CATCAGACTATGATGCCTGAG     HQTMMPE       0    0    0    0    0    0    0    1    0    0
CATCAGACTATGGGTAATGTA     HQTMGNV       0    0    0    0    0    0    0    0    0    1
CATCAGACTCAGGGTTCTTCA     HQTQGSS       0    0    0    0    0    0    0    1    0    0
CATCAGACTCGGAATGCGTGG     HQTRNAW       0    0    0    0    0    0    0    0    0    3
CATCAGACTCGTAATTATTCT     HQTRNYS       0    0    0    0    0    0    1    0    0    0
CATCAGACTCGTATGTATGGT     HQTRMYG       0    0    0    0    0    0    0    0    0    1
CATCAGACTCTGGTGTGGAAG     HQTLVWK       0    0    1    0    0    0    0    0    0    0
CATCAGACTGAGATGCGGTGG     HQTEMRW       0    0    0    0    0    1    0    0    0    0
CATCAGACTGAGCTGATGTCG     HQTELMS       0    0    0    0    0    0    0    1    0    0
CATCAGACTGATGTTAATCAG     HQTDVNQ       0    0    0    1    0    0    0    0    0    0
CATCAGACTGCGCATCGGCAA     HQTAHRQ       0    0    0    1    0    0    0    0    0    0
CATCAGACTGCGCATCGGCTA     HQTAHRL       0    0    0    0    0    0    0    0    0    1
CATCAGACTGCGCGTAGTATT     HQTARSI       0    0    0    0    0    0    1    0    0    0
CATCAGACTGGTTGGACTATT     HQTGWTI       0    0    0    0    0    0    0    0    1    0
CATCAGACTGTGTCTGATAAT     HQTVSDN       0    0    0    0    0    0    0    0    0    1
CATCAGACTGTTAATTTTCAA     HQTVNFQ       0    0    0    0    0    0    0    0    0    1
CATCAGACTGTTACTTCTTGT     HQTVTSC       0    0    0    0    0    0    1    0    0    0
CATCAGACTGTTTGGAAACGT     HQTVWKR       0    0    0    0    0    1    0    0    0    0
CATCAGACTTAGACGTATTTT     HQTQTYF       0    0    0    0    0    0    0    0    0    1
CATCAGACTTATTCGCCGTAT     HQTYSPY       0    0    0    0    0    0    0    0    0    1
CATCAGACTTCGTCTTATAAG     HQTSSYK       0    0    0    0    0    0    1    0    0    0
CATCAGACTTCTCCGGGGAAT     HQTSPGN       0    0    0    0    0    0    1    0    0    0
CATCAGACTTTGACGAGTGAT     HQTLTSD       0    0    0    0    0    1    0    0    0    0
CATCAGACTTTGACGTATGCG     HQTLTYA       0    0    0    0    0    1    0    0    0    0
CATCAGAGACCACGAACAGAG     HQRPRTE       0    0    0    0    0    1    0    0    0    0
CATCAGAGGATTACTAATTCT     HQRITNS       0    0    0    0    0    0    0    0    0    1
CATCAGAGGCCGGATACTAAT     HQRPDTN       0    0    0    0    0    0    1    0    0    0
CATCAGAGGCTTGCGAGTCCT     HQRLASP       0    0    0    0    0    0    1    0    0    0
CATCAGAGGGAGATTAGGTCG     HQREIRS       0    0    0    0    0    0    1    0    0    0
CATCAGAGGGATAGTCAGAGG     HQRDSQR       0    0    0    0    0    1    0    0    0    0
CATCAGAGGGATGATTATGTG     HQRDDYV       0    0    0    0    0    1    0    0    0    0
CATCAGAGGGTTGATTTTGTG     HQRVDFV       0    0    0    1    0    0    0    0    0    0
CATCAGAGGTCTCATGTGGTT     HQRSHVV       0    0    0    0    0    1    0    0    0    0
CATCAGAGGTTGATTGTGCCG     HQRLIVP       0    0    0    0    0    0    0    1    0    0
CATCAGAGTAAGTATTCGTGT     HQSKYSC       0    0    0    0    0    0    1    0    0    0
CATCAGAGTAATGGGCATCCT     HQSNGHP       0    0    0    0    0    0    0    0    0    1
CATCAGAGTACGAGTACGCAT     HQSTSTH       0    0    0    1    0    0    0    0    0    0
CATCAGAGTACTACTGATCAA     HQSTTDQ       0    0    0    0    0    0    0    0    1    0
CATCAGAGTACTGCGTAGAGG     HQSTAQR       0    0    0    0    0    0    1    0    0    0
CATCAGAGTACTTATCTGTCG     HQSTYLS       0    0    0    0    0    0    0    0    0    1
CATCAGAGTATGAATTTTAGT     HQSMNFS       0    0    0    0    0    0    0    1    0    0
CATCAGAGTATGATTGGTGGA     HQSMIGG       0    0    0    0    0    0    0    0    0    1
CATCAGAGTCGTGAGGTTCAT     HQSREVH       0    0    0    1    0    0    0    0    0    0
CATCAGAGTGAGCCGTATAGG     HQSEPYR       0    0    0    0    1    0    0    0    0    0
CATCAGAGTGAGCCTACGTGT     HQSEPTC       0    0    0    0    0    0    0    0    1    0
CATCAGAGTGAGCCTACTCGA     HQSEPTR       0    0    0    0    0    0    1    0    0    0
CATCAGAGTGATCCGATTTTT     HQSDPIF       0    0    0    1    0    0    0    0    0    0
CATCAGAGTGATGATTATAAT     HQSDDYN       0    0    0    0    0    0    0    1    0    0
CATCAGAGTGCGCGTTCGCTT     HQSARSL       0    0    0    0    0    0    1    0    0    0
CATCAGAGTGCTATGAAGGAT     HQSAMKD       0    0    0    0    0    0    0    0    0    1
CATCAGAGTGCTATGATGGTG     HQSAMMV       0    0    0    0    0    0    0    0    0    1
CATCAGAGTGCTATGATGGTT     HQSAMMV       0    0    0    0    0    0    0    0    0    1
CATCAGAGTGGTGATTGGTAG     HQSGDWQ       0    0    0    0    0    1    0    0    0    0
CATCAGAGTGTGCATTAGATT     HQSVHQI       0    0    0    0    0    1    0    0    0    0
CATCAGAGTGTTCATACGAGG     HQSVHTR       0    0    1    0    0    0    0    0    0    0
CATCAGAGTTAGATGAGGCTT     HQSQMRL       0    0    0    0    0    0    0    0    0    1
CATCAGAGTTCTAATAATAGT     HQSSNNS       0    0    0    0    0    0    0    1    0    0
CATCAGAGTTGTCTTCCTAAG     HQSCLPK       0    0    0    0    0    0    0    0    0    1
CATCAGAGTTTGATGTTTAGA     HQSLMFR       0    0    0    0    0    1    0    0    0    0
CATCAGATACAAGGGAAAACG     HQIQGKT       0    0    0    0    0    0    1    0    0    0
CATCAGATGACGTAGATAACA     HQMTQIT       0    0    1    0    0    0    0    0    0    0
CATCAGATGATTCTGGATACT     HQMILDT       0    0    0    0    1    0    0    0    0    0
CATCAGATGCAGGCGCATGCA     HQMQAHA       0    0    0    0    0    0    0    0    0    1
CATCAGATGCCGAGGAAAGCA     HQMPRKA       0    0    0    0    0    0    0    0    0    1
CATCAGATGCCTGTGTCGCTG     HQMPVSL       0    0    0    0    0    1    1    0    0    0
CATCAGATGCCTTGGTAGATG     HQMPWQM       0    0    0    0    0    1    0    0    0    0
CATCAGATGCGGTTGCATGAT     HQMRLHD       0    0    0    0    0    1    0    0    0    0
CATCAGATGCGTTCGTTTCCA     HQMRSFP       0    0    0    0    0    1    0    0    0    0
CATCAGATGCGTTGGATTCCT     HQMRWIP       0    0    0    0    0    0    0    1    0    0
CATCAGATGGAGAATAATATT     HQMENNI       0    0    0    0    0    0    0    1    0    0
CATCAGATGGATAAGCGTATA     HQMDKRI       0    0    0    0    0    0    1    0    0    0
CATCAGATGGCTTGGGCGATG     HQMAWAM       0    0    0    0    0    0    0    1    0    0
CATCAGATGGGTAGGGCGTCG     HQMGRAS       0    0    1    0    0    0    0    0    0    0
CATCAGATGGTGGCTGTTCAT     HQMVAVH       0    0    0    0    0    0    0    0    0    1
CATCAGATGTATTCGCTTTTG     HQMYSLL       0    0    0    1    0    0    0    0    0    0
CATCAGATGTGGACTCCTTAG     HQMWTPQ       0    0    0    0    0    0    0    0    0    1
CATCAGATGTGGCCGTCTAGT     HQMWPSS       0    0    0    0    0    0    1    0    0    1
CATCAGATGTTTAATATGAAT     HQMFNMN       0    0    0    0    0    0    0    0    0    1
CATCAGATGTTTAGGATTCCT     HQMFRIP       0    0    0    0    0    0    1    0    0    0
CATCAGATTAATATTCGTTAA     HQINIR*       0    0    0    0    0    0    1    0    0    0
CATCAGATTAATTCGATTAAG     HQINSIK       0    0    0    0    0    0    0    1    0    0
CATCAGATTAATTCGATTAAT     HQINSIN       0    0    0    0    0    0    0    1    0    0
CATCAGATTACGAATTGGACG     HQITNWT       0    0    0    0    0    1    0    0    0    0
CATCAGATTACGCATTCTCCT     HQITHSP       0    0    0    0    0    0    1    0    0    0
CATCAGATTACGGAGCATCAT     HQITEHH       0    0    0    0    0    0    1    1    0    0
CATCAGATTATAAAGCAAAAA     HQIIKQK       0    0    0    0    0    0    0    0    0    1
CATCAGATTATGGATCATGCG     HQIMDHA       0    0    1    0    0    0    0    0    0    0
CATCAGATTCAGGTTCATGGG     HQIQVHG       0    0    0    0    0    0    1    0    0    0
CATCAGATTCATCCGTCTACT     HQIHPST       0    0    0    0    0    1    0    0    0    0
CATCAGATTCGTACGACGCCG     HQIRTTP       0    0    0    0    0    0    1    0    0    1
CATCAGATTCGTCTTTTTGTG     HQIRLFV       0    0    0    0    0    0    0    0    0    1
CATCAGATTCTGACGTTGCGT     HQILTLR       0    0    0    0    1    0    0    0    0    0
CATCAGATTCTTGGGTCTTTG     HQILGSL       0    0    0    0    0    1    0    0    0    0
CATCAGATTGAGGAGGTTCTG     HQIEEVL       0    0    0    0    0    1    0    0    0    0
CATCAGATTGAGGAGTGGGAT     HQIEEWD       0    0    0    0    0    0    0    0    1    0
CATCAGATTGAGTATATGCAG     HQIEYMQ       0    0    0    0    0    0    0    0    0    1
CATCAGATTGAGTGGCATTTG     HQIEWHL       0    0    0    0    0    0    0    1    0    0
CATCAGATTGCGGGGCCGCTT     HQIAGPL       0    0    0    0    0    0    0    0    0    1
CATCAGATTGCTCGGAGTCCT     HQIARSP       0    0    0    0    0    0    0    0    0    1
CATCAGATTGGGCATCAGAAG     HQIGHQK       0    0    0    0    0    3    0    0    0    0
CATCAGATTGGGGCGACGCTG     HQIGATL       0    0    0    0    0    0    1    0    0    0
CATCAGATTGTGACGATGTAT     HQIVTMY       0    0    0    0    0    3    0    0    0    0
CATCAGATTGTGGCTACTTAT     HQIVATY       0    0    0    0    0    0    0    0    0    1
CATCAGATTGTTAAGATTCAT     HQIVKIH       0    0    0    0    0    0    1    0    0    0
CATCAGATTGTTCTTTGGAAA     HQIVLWK       0    0    0    0    0    0    0    1    0    0
CATCAGATTTCTAGGCATCAG     HQISRHQ       0    0    0    0    0    0    1    0    0    0
CATCAGATTTCTTCTGATCAG     HQISSDQ       0    0    0    0    1    0    0    0    0    0
CATCAGATTTTGACGTATTTG     HQILTYL       0    0    0    0    0    0    0    1    0    0
CATCAGATTTTGCTTTATCCT     HQILLYP       0    0    0    0    0    0    0    0    1    0
CATCAGATTTTGGTGAGTGAG     HQILVSE       0    0    0    0    0    1    0    0    0    0
CATCAGATTTTTCAGTCGTTG     HQIFQSL       0    0    0    0    0    0    0    0    0    1
CATCAGCAGAATAGGAATCTG     HQQNRNL       0    0    0    0    0    0    1    0    0    0
CATCAGCAGAATTCTTGGCAG     HQQNSWQ       0    0    0    1    0    0    0    0    1    0
CATCAGCAGACTAATCTTTCG     HQQTNLS       0    0    0    0    0    0    0    0    0    1
CATCAGCAGAGGACAGAACCA     HQQRTEP       0    0    0    0    0    0    0    0    1    0
CATCAGCAGAGGGTGACTTGG     HQQRVTW       0    0    0    0    0    0    0    0    0    1
CATCAGCAGAGTTCTCCTAAT     HQQSSPN       0    0    0    0    0    0    1    0    0    0
CATCAGCAGCAGGCGTGTGAG     HQQQACE       0    0    0    0    0    0    0    1    0    0
CATCAGCAGCAGGCTGGGAAT     HQQQAGN       0    0    0    0    0    0    0    1    0    0
CATCAGCAGCAGGTTGGTAAA     HQQQVGK       0    0    0    0    0    0    0    1    0    0
CATCAGCAGCAGGTTGGTATT     HQQQVGI       0    0    0    0    0    0    0    1    0    0
CATCAGCAGCATCCTAATGTG     HQQHPNV       0    0    0    0    0    0    0    0    0    1
CATCAGCAGCATGTGAAGTTA     HQQHVKL       0    0    0    0    0    1    1    0    0    0
CATCAGCAGCATGTGAAGTTT     HQQHVKF       0    0    0    0    0    0    0    0    0    1
CATCAGCAGCCGATTGTTTGG     HQQPIVW       0    0    0    0    1    0    0    0    0    0
CATCAGCAGCCGCGGAATCAA     HQQPRNQ       0    0    0    0    0    0    0    1    0    0
CATCAGCAGCGTATGGCTTAA     HQQRMA*       0    0    0    0    0    0    0    0    0    1
CATCAGCAGCGTGGTCATTAT     HQQRGHY       0    0    0    0    1    0    0    0    0    0
CATCAGCAGCTGAATAAGCCG     HQQLNKP       0    0    0    0    0    0    1    0    0    1
CATCAGCAGGAGGTGTGTAGA     HQQEVCR       0    0    0    0    0    0    0    0    0    1
CATCAGCAGGAGGTGTGTAGT     HQQEVCS       0    0    0    0    0    0    0    0    0    1
CATCAGCAGGATGCTACTAAA     HQQDATK       0    0    0    0    0    1    0    0    0    0
CATCAGCAGGCGCAGGGACAA     HQQAQGQ       0    0    0    0    0    0    0    1    0    0
CATCAGCAGGCGCATTGTCAG     HQQAHCQ       0    0    0    0    0    0    0    1    0    0
CATCAGCAGGCGCGTAATATG     HQQARNM       0    0    0    0    0    1    0    0    0    0
CATCAGCAGGCGGGTAGACCA     HQQAGRP       0    0    0    0    0    0    0    0    1    0
CATCAGCAGGCTGTTTCTCTG     HQQAVSL       0    0    0    0    0    0    0    1    0    0
CATCAGCAGGTTGCTCATTTA     HQQVAHL       0    0    0    0    0    3    0    0    0    0
CATCAGCAGGTTGCTCATTTT     HQQVAHF       0    0    0    0    0    1    0    0    0    0
CATCAGCAGTATAATGCGAAA     HQQYNAK       0    0    0    0    0    0    0    0    0    1
CATCAGCAGTCTAATTATTTG     HQQSNYL       0    0    0    0    0    1    0    0    0    0
CATCAGCAGTGGGGTACTTAA     HQQWGT*       0    0    0    0    0    0    1    0    0    0
CATCAGCATAAGAAGAATCAT     HQHKKNH       0    0    0    0    0    0    1    0    0    0
CATCAGCATAAGCATGGTCAG     HQHKHGQ       0    0    0    0    0    0    1    0    0    0
CATCAGCATAATAAGTATAAT     HQHNKYN       0    0    0    0    0    0    1    0    0    0
CATCAGCATAATAAGTATATG     HQHNKYM       0    0    0    1    0    1    0    0    0    0
CATCAGCATAATACGAAGCTG     HQHNTKL       0    0    0    1    0    0    0    0    0    0
CATCAGCATACGACGGATACG     HQHTTDT       0    0    0    0    0    0    0    0    0    1
CATCAGCATACGCAGCGTACG     HQHTQRT       0    0    0    0    0    1    0    0    0    0
CATCAGCATACGGCTCCTCTT     HQHTAPL       0    0    0    0    0    0    0    0    0    1
CATCAGCATACGTCTATTATT     HQHTSII       0    0    0    1    0    0    0    0    0    0
CATCAGCATACGTTGTTGTTT     HQHTLLF       0    0    0    0    0    0    0    0    0    1
CATCAGCATACTCTGTTTGGT     HQHTLFG       0    0    0    0    0    0    1    0    0    0
CATCAGCATAGGCTTGGGCCG     HQHRLGP       0    0    0    0    0    0    0    1    0    0
CATCAGCATAGTGCTGAAAAA     HQHSAEK       0    0    0    0    0    0    0    0    0    1
CATCAGCATAGTGCTGATTAT     HQHSADY       0    0    0    0    0    1    0    0    0    0
CATCAGCATAGTTGTCCTTGG     HQHSCPW       0    0    0    0    0    0    0    0    0    1
CATCAGCATATGGCTATAACA     HQHMAIT       0    0    0    0    0    0    0    0    0    1
CATCAGCATATGGCTATTTCT     HQHMAIS       0    0    0    0    0    0    0    0    0    1
CATCAGCATCCGGAGTTGACT     HQHPELT       0    0    0    0    0    0    1    0    0    0
CATCAGCATCTGCAGAGTGAG     HQHLQSE       0    0    0    0    0    1    0    3    0    0
CATCAGCATGAGAGGTAGGGT     HQHERQG       0    0    0    0    0    0    0    0    0    1
CATCAGCATGGTTATAAGTCT     HQHGYKS       0    0    0    0    0    1    0    0    0    0
CATCAGCATGGTTGGGTGTCT     HQHGWVS       0    0    0    0    0    1    0    0    0    0
CATCAGCATGTGATTCGTGCT     HQHVIRA       0    0    0    0    0    0    1    0    0    0
CATCAGCATGTTCATCAGTCG     HQHVHQS       0    0    0    0    0    0    1    0    0    0
CATCAGCATTAGCCGTAGACT     HQHQPQT       0    0    0    0    0    0    1    0    0    0
CATCAGCATTATATGAGGCAG     HQHYMRQ       0    0    0    0    0    1    0    0    0    0
CATCAGCATTGGCAGCTTAAT     HQHWQLN       0    0    1    0    0    0    0    0    0    0
CATCAGCATTGGTTGCAGCCA     HQHWLQP       0    0    0    0    0    0    0    0    0    1
CATCAGCATTGGTTGCAGCCT     HQHWLQP       0    0    0    0    0    0    1    0    0    1
CATCAGCATTGTATTATTCCT     HQHCIIP       0    0    0    0    0    1    0    0    0    0
CATCAGCATTTGCGTAAGCCG     HQHLRKP       0    0    0    0    0    1    0    0    0    0
CATCAGCATTTGGTGAAGGCG     HQHLVKA       0    0    0    1    0    0    0    0    1    0
CATCAGCATTTGTCTAGGCAT     HQHLSRH       0    0    0    0    0    1    1    0    0    0
CATCAGCCAAAGGAGACAAAA     HQPKETK       0    0    0    0    0    0    0    0    0    1
CATCAGCCACGAAAGAAAGAA     HQPRKKE       0    0    0    0    0    1    0    0    0    0
CATCAGCCGAAGAATGTGATG     HQPKNVM       0    0    0    0    0    0    0    0    1    0
CATCAGCCGAATAATGCTCGG     HQPNNAR       0    0    0    0    0    0    0    1    0    0
CATCAGCCGAATCTGAAGGCG     HQPNLKA       0    0    0    0    0    0    1    0    0    0
CATCAGCCGAATGATCAGCGG     HQPNDQR       0    0    0    0    0    0    0    1    0    0
CATCAGCCGAATGTGAATTTG     HQPNVNL       0    0    1    0    0    0    0    0    0    0
CATCAGCCGACGATGAATTAT     HQPTMNY       0    0    0    0    0    0    0    0    0    1
CATCAGCCGACGATTAATTTA     HQPTINL       0    0    0    0    0    0    0    1    0    0
CATCAGCCGACGATTAATTTT     HQPTINF       0    0    0    0    0    0    0    1    0    0
CATCAGCCGACTACGAATACT     HQPTTNT       0    0    0    0    0    1    0    0    0    0
CATCAGCCGACTCTTTCGTTG     HQPTLSL       0    0    0    0    0    0    0    1    0    0
CATCAGCCGAGTACTAAGACA     HQPSTKT       0    0    0    1    0    1    0    0    1    0
CATCAGCCGAGTACTAAGACT     HQPSTKT       0    0    0    1    0    0    0    0    0    0
CATCAGCCGATGACGACTCTT     HQPMTTL       0    0    0    0    0    1    0    0    0    0
CATCAGCCGATGTCGCGTTTT     HQPMSRF       0    0    0    0    0    0    0    0    0    1
CATCAGCCGATTGCGGAGGTG     HQPIAEV       0    0    0    0    0    0    0    0    0    1
CATCAGCCGATTGCGGTGGTG     HQPIAVV       0    0    0    0    0    0    0    1    0    0
CATCAGCCGCAGACTACACCA     HQPQTTP       0    0    0    0    0    0    0    1    0    0
CATCAGCCGCATAGTATGGTA     HQPHSMV       0    0    0    0    0    0    1    0    0    0
CATCAGCCGCATGGTACTAAG     HQPHGTK       0    0    0    0    0    0    0    0    0    1
CATCAGCCGCCTTATAGGTTT     HQPPYRF       0    0    0    0    0    0    1    0    0    0
CATCAGCCGCGGAGTAAGGTT     HQPRSKV       0    0    0    0    0    0    0    0    0    1
CATCAGCCGCTTTTTGAAACA     HQPLFET       0    0    0    0    1    0    0    0    0    0
CATCAGCCGGAGTTTTGGCCT     HQPEFWP       0    0    0    0    0    0    1    0    0    0
CATCAGCCGGATACGTGGGCG     HQPDTWA       0    0    0    0    0    0    0    1    0    0
CATCAGCCGGGGCGGGCTGGG     HQPGRAG       0    0    0    0    0    1    0    0    0    0
CATCAGCCGGGGCGGGCTGGT     HQPGRAG       0    0    0    0    0    1    0    0    0    0
CATCAGCCGGGTAATTAGAGT     HQPGNQS       0    0    0    0    0    0    1    0    0    0
CATCAGCCGGGTACTATTATA     HQPGTII       0    0    0    0    1    0    0    0    0    0
CATCAGCCGGGTTAGATGCTA     HQPGQML       0    0    0    0    0    0    1    0    0    0
CATCAGCCGGGTTGGCGTTGT     HQPGWRC       0    0    1    0    0    0    0    0    0    0
CATCAGCCGGGTTGTGAGTCT     HQPGCES       0    0    0    0    0    0    1    0    0    0
CATCAGCCGGTGCCTGGTCGT     HQPVPGR       0    0    0    0    0    0    1    0    0    0
CATCAGCCGGTGGGTGCGTAG     HQPVGAQ       0    0    0    0    0    1    0    0    0    0
CATCAGCCGTAGCTGAATAAT     HQPQLNN       0    0    3    0    0    0    0    0    0    0
CATCAGCCGTATAAGCAGAGT     HQPYKQS       0    0    0    0    0    0    0    0    0    1
CATCAGCCGTCGGATCGTCAG     HQPSDRQ       0    0    0    0    1    0    0    0    0    3
CATCAGCCGTCTAAGCTGGTG     HQPSKLV       0    0    0    0    0    0    0    0    1    0
CATCAGCCGTGTAGTAGGTCT     HQPCSRS       0    0    0    0    0    0    1    0    0    0
CATCAGCCGTGTCGTTTGTCA     HQPCRLS       0    0    0    0    0    0    0    1    0    0
CATCAGCCGTGTCGTTTGTCT     HQPCRLS       0    0    0    0    0    1    0    0    0    0
CATCAGCCGTTGGCTTCAGGG     HQPLASG       0    0    0    0    0    0    0    1    0    0
CATCAGCCGTTTCATCCTGCT     HQPFHPA       0    0    0    0    0    0    0    0    0    3
CATCAGCCGTTTTATCATGAT     HQPFYHD       0    0    0    1    0    0    0    0    0    0
CATCAGCCTAAGGAGTCTAAT     HQPKESN       0    0    0    0    0    0    0    0    0    1
CATCAGCCTAATGCTTATCGG     HQPNAYR       0    0    0    1    0    0    0    0    0    0
CATCAGCCTACGCTTACTCTA     HQPTLTL       0    0    0    0    0    1    0    0    0    0
CATCAGCCTACGTTGAGGATA     HQPTLRI       0    0    0    0    0    0    0    1    0    0
CATCAGCCTACTCGTATTTCG     HQPTRIS       0    0    0    0    0    1    0    0    0    0
CATCAGCCTACTTCTTAGATA     HQPTSQI       0    0    0    0    0    0    1    0    0    0
CATCAGCCTAGGCCTGATCTG     HQPRPDL       0    0    1    0    0    0    0    0    0    1
CATCAGCCTAGTCCGTTGACA     HQPSPLT       0    0    0    0    0    0    1    0    0    0
CATCAGCCTAGTCCGTTGACT     HQPSPLT       0    0    0    0    0    0    0    0    0    3
CATCAGCCTAGTTTTCTTAAT     HQPSFLN       0    0    0    0    0    0    0    0    0    1
CATCAGCCTATGTATTATAAT     HQPMYYN       0    0    0    0    0    0    0    0    1    0
CATCAGCCTCAGCCTGTGAGA     HQPQPVR       0    0    0    0    0    0    0    0    0    1
CATCAGCCTCATCATTCTCGA     HQPHHSR       0    0    1    0    0    0    0    0    0    0
CATCAGCCTCATTATACAAGA     HQPHYTR       0    0    0    0    0    0    0    0    1    0
CATCAGCCTCCGACGCAGGTG     HQPPTQV       0    0    0    0    0    1    0    0    0    0
CATCAGCCTCGTGTTAAGCAG     HQPRVKQ       0    0    0    0    0    1    0    0    0    0
CATCAGCCTGAGCGGTTGTCT     HQPERLS       0    0    0    0    1    0    0    0    0    0
CATCAGCCTGATCATCTGTCA     HQPDHLS       0    0    0    0    0    1    0    0    0    0
CATCAGCCTGATGTTCAGGCG     HQPDVQA       0    0    0    0    0    0    0    1    0    0
CATCAGCCTGCGTCGATGTCG     HQPASMS       0    0    0    0    0    0    1    0    0    0
CATCAGCCTGCGTCGATGTCT     HQPASMS       0    0    0    0    0    0    1    0    0    0
CATCAGCCTGTGGATGGGGCT     HQPVDGA       0    0    0    1    0    0    0    0    0    0
CATCAGCCTGTTCAGCTGCCG     HQPVQLP       0    0    0    0    1    0    0    0    0    0
CATCAGCCTTATATGCTGAGT     HQPYMLS       0    0    0    0    0    0    0    0    0    1
CATCAGCCTTATCCGGGAGGA     HQPYPGG       0    0    0    0    0    0    0    0    1    0
CATCAGCCTTCGCCTAAGTGG     HQPSPKW       0    0    0    0    0    0    0    0    0    1
CATCAGCCTTCTCATCGTGGT     HQPSHRG       0    0    0    0    0    1    0    0    0    0
CATCAGCCTTCTCATCGTGTA     HQPSHRV       0    0    0    0    0    1    0    0    0    0
CATCAGCCTTGGACTGTTAAG     HQPWTVK       0    0    0    0    0    0    0    0    0    1
CATCAGCGGAATAGTGATTTG     HQRNSDL       0    0    0    0    0    1    0    0    0    0
CATCAGCGGACGTATTATATA     HQRTYYI       0    0    0    0    0    0    0    0    0    1
CATCAGCGGACTATGGGTCAG     HQRTMGQ       0    0    0    1    0    0    0    0    0    0
CATCAGCGGACTTATGTAAAA     HQRTYVK       0    0    0    0    0    0    0    1    0    0
CATCAGCGGACTTATGTTTTT     HQRTYVF       0    0    0    0    0    0    0    1    0    0
CATCAGCGGAGTACTATTGCA     HQRSTIA       0    0    0    0    0    1    0    0    0    0
CATCAGCGGCATGATACGTTT     HQRHDTF       0    0    0    0    0    1    0    0    0    1
CATCAGCGGCTGACGTGGAGT     HQRLTWS       0    0    0    0    0    0    1    0    0    0
CATCAGCGGCTGACGTGGATA     HQRLTWI       0    0    0    0    0    1    0    0    0    0
CATCAGCGGCTGCTTCCGGCT     HQRLLPA       0    0    0    0    0    0    0    0    0    1
CATCAGCGGGATATTTTGCAT     HQRDILH       0    0    0    0    0    0    0    0    1    0
CATCAGCGGGTGGATGGGTAG     HQRVDGQ       0    0    0    0    1    0    0    0    0    0
CATCAGCGGTCTTCTACGGTG     HQRSSTV       0    0    0    0    0    0    0    1    0    0
CATCAGCGGTGGGTGGCGACG     HQRWVAT       0    0    0    0    0    0    0    0    0    1
CATCAGCGGTTGGTTCCTATG     HQRLVPM       0    0    0    0    0    1    0    0    0    3
CATCAGCGGTTTTTTTCTTAG     HQRFFSQ       0    0    0    0    0    0    0    0    0    1
CATCAGCGTAATGTTGTGCCG     HQRNVVP       0    0    0    0    0    0    1    0    0    0
CATCAGCGTACGGAGTTTGAG     HQRTEFE       0    0    0    1    1    0    0    0    0    0
CATCAGCGTACTGTTTCTGAG     HQRTVSE       0    0    0    0    0    0    1    0    0    0
CATCAGCGTAGTATTCTTAAA     HQRSILK       0    0    0    0    0    0    0    1    0    0
CATCAGCGTCAGGTGCCTACT     HQRQVPT       0    0    0    0    0    0    0    1    0    0
CATCAGCGTCAGGTTTATCTA     HQRQVYL       0    0    0    0    0    1    0    0    0    0
CATCAGCGTCAGGTTTATCTT     HQRQVYL       0    0    0    0    0    1    0    0    0    0
CATCAGCGTCAGTTTACGCGT     HQRQFTR       0    0    0    0    0    1    0    0    0    0
CATCAGCGTCATAAGGTTGAA     HQRHKVE       0    0    0    0    0    0    0    0    1    0
CATCAGCGTCCTACGCTGTCT     HQRPTLS       0    0    0    0    0    0    0    0    0    1
CATCAGCGTCTGGAGGCTGAG     HQRLEAE       0    0    0    0    0    0    0    0    0    1
CATCAGCGTCTTGAGATTAAA     HQRLEIK       0    0    0    0    0    0    0    1    0    0
CATCAGCGTGCGCCGTGGGCT     HQRAPWA       0    0    0    0    0    0    0    1    0    0
CATCAGCGTGCTTGGTCGGAA     HQRAWSE       0    0    0    0    0    0    0    0    0    1
CATCAGCGTTGGGAGTCTGAG     HQRWESE       0    0    0    0    0    0    0    0    0    1
CATCAGCGTTTGCCTTTGCAA     HQRLPLQ       0    0    1    0    0    0    0    0    0    0
CATCAGCTGAATCGTGCAAGA     HQLNRAR       0    0    0    0    0    0    1    0    0    0
CATCAGCTGAATCGTGCTTGT     HQLNRAC       0    0    0    0    0    0    1    0    0    0
CATCAGCTGACGGATAATACG     HQLTDNT       0    0    0    0    0    1    0    0    0    0
CATCAGCTGACTCATTTGAGG     HQLTHLR       0    0    0    0    0    0    1    0    0    0
CATCAGCTGAGGACTGATCCA     HQLRTDP       0    0    0    0    0    0    0    0    1    0
CATCAGCTGAGGACTGATCCT     HQLRTDP       0    0    0    0    0    0    0    0    0    1
CATCAGCTGAGGGTTGGGTGG     HQLRVGW       0    0    0    0    0    1    0    0    0    0
CATCAGCTGAGTTCTCAGCTA     HQLSSQL       0    0    0    0    0    0    0    0    1    0
CATCAGCTGATTAATAATGGT     HQLINNG       0    0    0    0    0    0    0    0    0    1
CATCAGCTGCCGAGTGCTTCT     HQLPSAS       0    0    0    0    0    0    0    1    0    0
CATCAGCTGCCTAAGGAGACT     HQLPKET       0    0    0    0    0    0    1    0    0    0
CATCAGCTGCCTGGGGTTTCT     HQLPGVS       0    0    0    0    0    1    0    0    0    0
CATCAGCTGCTTGCTATGCCG     HQLLAMP       0    0    0    0    0    0    0    0    1    0
CATCAGCTGCTTGCTATGCCT     HQLLAMP       0    0    0    1    0    0    0    0    1    0
CATCAGCTGGATGAGCAGTCT     HQLDEQS       0    0    0    0    0    0    1    0    0    0
CATCAGCTGGTGAGTGGTCTG     HQLVSGL       0    0    0    0    0    0    0    1    0    0
CATCAGCTGGTTACTTCTTCG     HQLVTSS       0    0    0    0    0    0    0    0    0    1
CATCAGCTGTCTCATTTGAGG     HQLSHLR       0    0    0    0    0    0    1    0    0    0
CATCAGCTGTCTCGTAATTCG     HQLSRNS       0    0    0    0    0    0    0    0    1    0
CATCAGCTGTGGAGTGTGCCT     HQLWSVP       0    0    0    0    0    0    0    0    1    0
CATCAGCTGTTGCATGATTCG     HQLLHDS       0    0    0    0    0    3    0    0    0    0
CATCAGCTGTTTCTTTCTAAT     HQLFLSN       0    0    0    0    0    1    0    0    0    0
CATCAGCTTAATCTTAATCCT     HQLNLNP       0    0    0    0    0    1    0    0    0    0
CATCAGCTTACTCAGAATCCA     HQLTQNP       0    0    0    0    0    0    0    1    0    0
CATCAGCTTAGTGATACGCCA     HQLSDTP       0    0    0    0    0    0    0    0    1    0
CATCAGCTTAGTGATACGCCT     HQLSDTP       0    0    0    0    0    0    0    0    0    1
CATCAGCTTAGTGCGGTTCTG     HQLSAVL       0    0    0    0    0    1    0    0    0    0
CATCAGCTTAGTTCTATGGAA     HQLSSME       0    0    0    0    0    1    0    0    0    0
CATCAGCTTATGCCGGCGACT     HQLMPAT       0    0    0    1    0    0    0    0    0    0
CATCAGCTTCAGATTCTGAAA     HQLQILK       0    0    0    0    0    0    0    1    0    0
CATCAGCTTCAGCCGGCGGGT     HQLQPAG       0    0    0    0    0    1    0    0    0    0
CATCAGCTTGAGACGGTGAGA     HQLETVR       0    0    0    0    0    0    0    0    0    1
CATCAGCTTGAGCGTCCGGTT     HQLERPV       0    0    0    0    0    0    0    0    0    1
CATCAGCTTGAGGGTCAGATT     HQLEGQI       0    0    0    0    0    0    0    0    1    0
CATCAGCTTGCGACGGTTCAT     HQLATVH       0    0    0    0    0    0    1    0    0    0
CATCAGCTTGCGTCTCAGAAG     HQLASQK       0    0    0    0    0    0    0    1    0    0
CATCAGCTTGCTCTGTATAAA     HQLALYK       0    0    0    0    0    0    0    0    0    1
CATCAGCTTGCTGCTGCTCTG     HQLAAAL       0    0    0    0    0    0    1    0    0    0
CATCAGCTTGGGCTTAAGATG     HQLGLKM       0    0    0    0    0    0    0    0    1    0
CATCAGCTTGTTCTGACTGCG     HQLVLTA       0    0    0    0    0    0    1    0    0    0
CATCAGCTTTCGACTGATCGG     HQLSTDR       0    0    0    0    0    1    0    0    0    0
CATCAGCTTTCGATTTAGACT     HQLSIQT       0    0    0    0    0    1    0    0    0    0
CATCAGCTTTCGGTTGATAAG     HQLSVDK       0    0    0    0    0    0    0    1    0    0
CATCAGCTTTGGCGTAAGGTT     HQLWRKV       0    0    0    1    0    0    0    0    0    0
CATCAGCTTTTGCCGGCGACT     HQLLPAT       0    0    0    1    0    0    0    0    0    0
CATCAGCTTTTTAATGTGCAT     HQLFNVH       0    0    0    0    0    0    1    0    0    0
CATCAGGAACAGACACCGAAA     HQEQTPK       0    0    0    0    0    1    0    0    0    0
CATCAGGAGAATACGGAGTTT     HQENTEF       0    0    0    0    0    0    0    1    0    0
CATCAGGAGAATCATACAAAG     HQENHTK       0    0    0    0    0    0    1    0    0    0
CATCAGGAGAATCATACTTAG     HQENHTQ       0    0    0    0    0    0    1    0    0    0
CATCAGGAGAGTAGTTATCTA     HQESSYL       0    0    0    0    0    0    0    3    0    0
CATCAGGAGAGTAGTTATCTT     HQESSYL       0    0    0    0    0    0    0    1    0    0
CATCAGGAGAGTGTGCGGCCT     HQESVRP       0    0    0    0    0    1    0    0    0    0
CATCAGGAGATGTTTTCGCTT     HQEMFSL       0    0    0    0    0    0    1    0    0    0
CATCAGGAGATTGTTGTGGTG     HQEIVVV       0    0    0    0    0    0    0    1    0    0
CATCAGGAGCAGCCAGCAGAA     HQEQPAE       0    0    0    0    0    0    0    0    1    0
CATCAGGAGCCGATTAAGGGT     HQEPIKG       0    0    0    0    0    0    0    0    1    0
CATCAGGAGCGTTGTCCGTAG     HQERCPQ       0    0    0    0    0    0    1    0    0    0
CATCAGGAGGAGCCTACGATG     HQEEPTM       0    0    0    1    0    0    0    0    0    0
CATCAGGAGGCACCGAGAGAA     HQEAPRE       0    0    0    0    0    0    1    0    0    0
CATCAGGAGGCTTTGCAGACT     HQEALQT       0    0    0    0    0    3    0    0    0    0
CATCAGGAGTAGATTACTCGT     HQEQITR       0    0    0    0    0    0    0    0    0    1
CATCAGGAGTCGGCGTAGAAT     HQESAQN       0    0    0    0    0    0    1    0    0    0
CATCAGGAGTTTCCGGGGAAG     HQEFPGK       0    0    0    0    0    0    0    1    0    0
CATCAGGATAATATTACTGAT     HQDNITD       0    0    0    0    0    1    0    0    0    0
CATCAGGATACGAATAGTAAT     HQDTNSN       0    0    0    0    0    1    0    0    0    1
CATCAGGATAGGCTGTCTATG     HQDRLSM       0    0    0    0    0    1    0    0    0    0
CATCAGGATATTCTGCAGTTG     HQDILQL       0    0    0    0    0    0    0    0    0    1
CATCAGGATCAGTTGTCTCTG     HQDQLSL       0    0    0    0    0    0    0    0    0    1
CATCAGGATCATCATACGGGT     HQDHHTG       0    0    0    0    0    0    1    0    0    0
CATCAGGATCATGCGGCGCAG     HQDHAAQ       0    0    0    0    0    0    0    0    0    1
CATCAGGATCCTACTGAGCAA     HQDPTEQ       0    0    0    0    0    0    1    0    0    0
CATCAGGATCCTATTTCTAAT     HQDPISN       0    0    0    0    0    0    1    0    0    0
CATCAGGATCGGTATCTGAAT     HQDRYLN       0    0    0    0    0    0    0    1    0    0
CATCAGGATCGTACTAATACT     HQDRTNT       0    0    1    0    0    0    0    0    0    0
CATCAGGATCTGAGGCATGTT     HQDLRHV       0    0    0    0    0    0    1    0    0    0
CATCAGGATCTGGTTATGAGT     HQDLVMS       0    0    0    0    0    0    0    1    0    0
CATCAGGATGAGAAGGGGTTG     HQDEKGL       0    0    0    0    0    1    0    0    0    0
CATCAGGATGATTTGAGGGCG     HQDDLRA       0    0    0    0    0    1    0    0    0    0
CATCAGGATGCTTATAAAAAG     HQDAYKK       0    0    0    0    0    0    0    1    0    0
CATCAGGATGCTTCTTCTCAT     HQDASSH       0    0    0    0    0    0    0    1    0    0
CATCAGGATGCTTTTAAGCCG     HQDAFKP       0    0    0    0    0    0    0    1    0    0
CATCAGGATGGGTCGTGGCAG     HQDGSWQ       0    0    0    0    0    0    0    1    0    0
CATCAGGATGTGATTGTGAGA     HQDVIVR       0    0    0    1    0    0    0    0    0    0
CATCAGGATGTGCATATGTAA     HQDVHM*       0    0    0    0    0    0    0    0    0    1
CATCAGGATTCGACTGATGGT     HQDSTDG       0    0    0    0    0    0    0    1    0    0
CATCAGGATTTGTATCAGTTT     HQDLYQF       0    0    0    0    0    0    1    0    0    0
CATCAGGATTTTAAGTTTGTG     HQDFKFV       0    0    0    0    0    0    1    0    0    0
CATCAGGCGAAGTTTTGTTCA     HQAKFCS       0    0    0    0    0    0    0    0    1    0
CATCAGGCGAATATGCATATT     HQANMHI       0    0    0    0    0    0    0    0    0    1
CATCAGGCGACGCATACTATA     HQATHTI       0    0    0    0    0    0    0    1    0    0
CATCAGGCGACGCATACTATT     HQATHTI       0    0    0    0    0    0    0    1    0    0
CATCAGGCGACGCATGAGGTG     HQATHEV       0    0    0    0    0    0    0    1    0    0
CATCAGGCGAGGCCGGTTAAT     HQARPVN       0    0    0    0    0    0    0    1    0    0
CATCAGGCGAGTATGCGGGGT     HQASMRG       0    0    0    0    0    1    0    0    0    0
CATCAGGCGAGTGAGATTCTT     HQASEIL       0    0    0    0    0    0    0    0    0    1
CATCAGGCGATGAGTCCGGAG     HQAMSPE       0    0    0    0    0    0    0    0    0    1
CATCAGGCGATTAAGCTTCCT     HQAIKLP       0    0    0    0    0    0    0    0    0    1
CATCAGGCGCGTTGGATTTCG     HQARWIS       0    0    0    0    0    0    0    0    0    1
CATCAGGCGCTGCAGCAGCTG     HQALQQL       0    0    0    0    1    0    0    0    0    0
CATCAGGCGCTTATTGCGGAG     HQALIAE       0    0    0    0    0    3    1    2    1    0
CATCAGGCGCTTATTGCGGAT     HQALIAD       0    0    0    0    0    0    0    1    1    0
CATCAGGCGGAGCCGCATACA     HQAEPHT       0    0    0    0    0    0    1    0    0    0
CATCAGGCGGAGCGTAAGATT     HQAERKI       0    0    0    0    0    0    0    0    0    1
CATCAGGCGGCGAATGGTCAA     HQAANGQ       0    0    0    0    0    0    0    0    0    1
CATCAGGCGGGGAATGCTGGT     HQAGNAG       0    0    0    0    0    0    1    0    0    0
CATCAGGCGGGTACGGTTCCT     HQAGTVP       0    0    0    0    0    0    0    0    0    1
CATCAGGCGGTGACGCCTTCT     HQAVTPS       0    0    0    0    0    0    0    0    0    1
CATCAGGCGGTTCCTTATGGT     HQAVPYG       0    0    1    0    0    0    0    0    0    0
CATCAGGCGGTTCCTTATGTA     HQAVPYV       0    0    0    1    0    0    0    0    0    0
CATCAGGCGTCTGGGAGGGAG     HQASGRE       0    0    0    0    0    0    3    0    0    0
CATCAGGCGTGGCCTGCTACA     HQAWPAT       0    0    0    1    0    0    0    0    0    0
CATCAGGCGTTTCTTTTTATT     HQAFLFI       0    0    0    0    0    0    1    0    0    0
CATCAGGCTAAGACGTGGACT     HQAKTWT       0    0    0    0    0    0    1    0    0    0
CATCAGGCTACGATTCCGCAT     HQATIPH       0    0    0    0    0    0    0    0    0    1
CATCAGGCTACGTCGATGTTA     HQATSML       0    0    0    1    0    0    0    0    0    0
CATCAGGCTAGGTATGGTGAG     HQARYGE       0    0    0    0    0    0    0    0    0    1
CATCAGGCTAGTCGTAATATG     HQASRNM       0    0    0    0    0    0    0    3    0    0
CATCAGGCTATGAGTGATCGA     HQAMSDR       0    0    0    0    0    0    0    0    0    1
CATCAGGCTATGAGTGATCTA     HQAMSDL       0    0    0    1    0    0    0    0    0    0
CATCAGGCTATTACTCGTAAT     HQAITRN       0    0    0    0    0    1    0    0    0    0
CATCAGGCTATTCCGATTGAT     HQAIPID       0    0    1    0    0    0    0    0    0    0
CATCAGGCTCATCCGCATTAG     HQAHPHQ       0    0    0    0    0    0    1    0    0    0
CATCAGGCTCATTATGTGGTA     HQAHYVV       0    0    0    0    0    0    0    0    0    1
CATCAGGCTCATTATGTGGTT     HQAHYVV       0    0    0    0    0    0    0    0    1    1
CATCAGGCTCGGCCTTGGAAT     HQARPWN       0    0    0    0    0    1    0    0    0    0
CATCAGGCTCGTTATACTCCT     HQARYTP       0    0    0    0    0    1    0    0    0    0
CATCAGGCTGAGAATGAGAAA     HQAENEK       0    0    0    0    0    0    0    1    0    0
CATCAGGCTGAGAGGTCTTTA     HQAERSL       0    0    0    0    0    0    0    1    0    0
CATCAGGCTGGTCAGATTACG     HQAGQIT       0    0    1    0    0    0    0    0    0    0
CATCAGGCTGTGTTTCATACT     HQAVFHT       0    0    0    0    0    0    0    0    1    0
CATCAGGCTGTTAGTAAGAAA     HQAVSKK       0    0    0    0    0    0    0    1    1    0
CATCAGGCTGTTAGTAAGAAT     HQAVSKN       0    0    0    0    0    0    0    1    0    0
CATCAGGCTTGGAATCATAAG     HQAWNHK       0    0    0    0    0    0    0    0    0    1
CATCAGGCTTGGGGGCATGCA     HQAWGHA       0    0    0    0    0    1    0    0    0    0
CATCAGGCTTGGGGGCATGCT     HQAWGHA       0    0    0    0    0    1    0    0    0    0
CATCAGGCTTTGGAGCCTCTG     HQALEPL       0    0    0    0    0    0    0    0    0    1
CATCAGGGAAAGGAAGCGCCG     HQGKEAP       0    0    0    0    0    0    0    0    1    0
CATCAGGGGACTCCTGAGCCT     HQGTPEP       0    0    0    0    0    1    0    0    0    0
CATCAGGGGATTTGGCCTTAT     HQGIWPY       0    0    0    0    0    1    0    0    0    0
CATCAGGGGCCGAATCTTCTT     HQGPNLL       0    0    0    0    0    0    0    1    0    0
CATCAGGGGCTTAGGCTGCAT     HQGLRLH       0    0    0    0    0    0    0    0    0    1
CATCAGGGGGGGACTAAGTCT     HQGGTKS       0    0    0    0    0    0    0    0    1    0
CATCAGGGGGTGGAGGGGCAT     HQGVEGH       0    0    0    0    0    0    1    0    0    0
CATCAGGGGTCTACGCGTCAT     HQGSTRH       0    0    0    0    0    0    0    0    0    1
CATCAGGGGTCTCCTAGTCTG     HQGSPSL       0    0    0    0    0    0    0    0    0    1
CATCAGGGGTGGCATATGACA     HQGWHMT       0    0    0    0    0    0    0    0    0    1
CATCAGGGGTGGCATATGACT     HQGWHMT       0    0    0    0    0    0    0    0    0    1
CATCAGGGGTGTTAGATGGTT     HQGCQMV       0    0    0    0    0    0    0    1    0    0
CATCAGGGGTTGCCTGATTGT     HQGLPDC       0    0    0    0    0    0    0    0    0    3
CATCAGGGTAATAAGACGTCT     HQGNKTS       0    0    0    0    0    0    0    0    0    1
CATCAGGGTAATAGGACGGGA     HQGNRTG       0    0    0    0    0    0    1    0    0    0
CATCAGGGTATGATTTAGACG     HQGMIQT       0    0    0    0    0    0    1    0    0    0
CATCAGGGTCAGTTTCATAGT     HQGQFHS       0    0    0    0    0    0    0    0    0    3
CATCAGGGTCATCTTCCGCTT     HQGHLPL       0    0    0    0    0    0    0    0    0    1
CATCAGGGTCATGGTACTCTT     HQGHGTL       0    0    0    0    0    0    3    0    0    0
CATCAGGGTCATGGTCAGGCT     HQGHGQA       0    0    0    0    0    0    0    0    1    0
CATCAGGGTCCGAGGTGGACG     HQGPRWT       0    0    0    0    0    0    1    0    0    0
CATCAGGGTCCGTCGAAGGAT     HQGPSKD       0    0    0    0    0    0    1    0    0    0
CATCAGGGTGCGTAGGAGCAG     HQGAQEQ       0    0    0    0    0    0    1    0    0    0
CATCAGGGTGGGCTTGAGCAA     HQGGLEQ       0    0    0    0    0    0    1    0    0    0
CATCAGGGTTCGCGTTAAACT     HQGSR*T       0    0    0    0    0    0    1    0    0    0
CATCAGGGTTGGTTTGATCCT     HQGWFDP       0    0    0    0    0    0    0    0    0    1
CATCAGGGTTTGGTTGCGCCG     HQGLVAP       0    0    0    0    0    0    0    0    1    0
CATCAGGTGAAGAGTAGAGAA     HQVKSRE       0    0    0    0    0    1    0    0    0    0
CATCAGGTGAATACGTCGAAG     HQVNTSK       0    0    0    0    0    0    0    0    0    1
CATCAGGTGACTCAGGAAGGT     HQVTQEG       0    0    0    0    0    0    0    0    0    1
CATCAGGTGACTGAGTTGAAT     HQVTELN       0    0    0    0    0    0    0    0    0    1
CATCAGGTGAGTTAGGCTTTG     HQVSQAL       0    0    0    0    0    0    0    1    0    0
CATCAGGTGATGACGCTTAGT     HQVMTLS       0    0    0    0    0    1    0    0    0    0
CATCAGGTGATTAATACTGGA     HQVINTG       0    0    0    0    0    0    1    0    0    0
CATCAGGTGCATTGGGGTACT     HQVHWGT       0    0    0    0    0    0    0    0    0    1
CATCAGGTGCCGCAGGCGAGA     HQVPQAR       0    0    0    0    0    0    1    0    0    0
CATCAGGTGCCTGGGTCTAGT     HQVPGSS       0    0    0    0    1    0    0    0    0    0
CATCAGGTGCGTCCTGCTTGG     HQVRPAW       0    0    0    0    0    0    1    0    0    0
CATCAGGTGCTTAGTCCGCAG     HQVLSPQ       0    0    0    0    0    1    0    0    0    0
CATCAGGTGGAGATTTTTAAT     HQVEIFN       0    0    0    0    0    0    0    1    0    0
CATCAGGTGGATCATAAGAAG     HQVDHKK       0    0    0    0    0    0    1    0    0    0
CATCAGGTGGCTAATACTTCA     HQVANTS       0    0    0    0    0    0    1    0    0    0
CATCAGGTGGGGGTGGCTAAT     HQVGVAN       0    0    0    0    0    0    0    0    1    0
CATCAGGTGTATCCGTTTAGT     HQVYPFS       0    0    0    0    0    1    0    0    0    0
CATCAGGTGTCGACGTCGAAG     HQVSTSK       0    0    0    0    0    3    0    1    0    0
CATCAGGTGTCGATTAAAAAA     HQVSIKK       0    0    1    0    0    0    0    0    0    0
CATCAGGTGTCGATTAATTTA     HQVSINL       0    0    1    0    1    0    0    0    0    0
CATCAGGTGTCGATTAATTTT     HQVSINF       0    0    1    3    0    0    3    1    0    0
CATCAGGTGTGGTCTAAGGAT     HQVWSKD       0    0    0    0    0    0    1    0    0    0
CATCAGGTTAAGGGTTTTAGA     HQVKGFR       0    0    0    1    0    0    0    0    0    0
CATCAGGTTAATAATATGTTG     HQVNNML       0    0    0    0    0    0    0    0    0    1
CATCAGGTTAATAGGTCTGCG     HQVNRSA       0    0    0    0    0    0    1    4    0    0
CATCAGGTTACGTATACTTGG     HQVTYTW       0    0    0    0    0    1    0    0    0    0
CATCAGGTTCCTACTAATGTT     HQVPTNV       0    0    0    0    0    0    1    0    0    0
CATCAGGTTCGTAGTGATCGT     HQVRSDR       0    0    0    0    0    3    0    0    0    0
CATCAGGTTCGTCAGGGACTG     HQVRQGL       0    0    0    0    1    0    0    0    0    0
CATCAGGTTCGTCAGGGTCTG     HQVRQGL       0    0    0    0    1    0    0    0    0    0
CATCAGGTTGCTGCTGAGGAA     HQVAAEE       0    0    0    0    0    0    1    0    0    0
CATCAGGTTGCTGCTGTGGTT     HQVAAVV       0    0    0    0    0    0    1    0    0    0
CATCAGGTTGTGGTGGCGTCT     HQVVVAS       0    0    0    0    0    0    0    0    1    0
CATCAGGTTTCGGTGCCGTTG     HQVSVPL       0    0    0    0    0    0    0    1    0    0
CATCAGGTTTCTATGACTAGA     HQVSMTR       0    0    0    0    0    0    0    0    0    1
CATCAGGTTTCTGTTCATTAG     HQVSVHQ       0    0    0    1    0    0    0    0    0    0
CATCAGGTTTCTTCGGTTACA     HQVSSVT       0    0    0    0    1    0    0    0    0    0
CATCAGGTTTCTTCGGTTACT     HQVSSVT       0    0    0    0    1    0    0    0    0    0
CATCAGGTTTTGGCGGGGCTG     HQVLAGL       0    0    0    0    0    0    1    0    0    0
CATCAGTAACAGACGCAAACA     HQ*QTQT       0    0    0    0    0    1    0    0    0    0
CATCAGTAGAAGATGCTGATG     HQQKMLM       0    0    0    0    0    0    1    0    0    0
CATCAGTAGAGTGTTCTGGAG     HQQSVLE       0    0    0    3    0    0    0    0    0    0
CATCAGTAGAGTTTTAGTATT     HQQSFSI       0    0    0    0    0    0    0    0    0    3
CATCAGTAGATGAATAGTAGA     HQQMNSR       0    0    0    0    0    0    0    0    1    0
CATCAGTAGATTTTTGATTTA     HQQIFDL       0    0    0    0    0    0    1    0    0    0
CATCAGTAGGAGGAGCGTAGT     HQQEERS       0    0    0    0    0    0    1    0    0    0
CATCAGTAGGAGGAGCGTATA     HQQEERI       0    0    0    0    0    0    1    0    0    0
CATCAGTAGGCGAGTTGTACT     HQQASCT       0    0    0    0    0    0    1    0    0    0
CATCAGTAGGGGCCTGGAACA     HQQGPGT       0    0    0    0    0    0    0    0    0    1
CATCAGTAGGTGTGGAAGGGT     HQQVWKG       0    0    0    0    0    0    0    1    0    0
CATCAGTAGGTTCCTACTAAT     HQQVPTN       0    0    0    0    0    1    0    0    0    0
CATCAGTATAATAATCCTGCT     HQYNNPA       0    0    0    0    0    1    0    0    0    0
CATCAGTATAATCGTCATGGG     HQYNRHG       0    0    0    0    0    1    0    0    0    0
CATCAGTATACGCTTTATACT     HQYTLYT       0    0    0    0    0    0    0    0    0    1
CATCAGTATACTGCGGTGGGT     HQYTAVG       0    0    0    0    0    1    0    0    0    0
CATCAGTATAGTAATGCGCCG     HQYSNAP       0    0    0    0    0    0    0    0    0    1
CATCAGTATAGTATGCAGTAA     HQYSMQ*       0    0    0    0    0    1    0    0    0    0
CATCAGTATAGTGTGCGTCCG     HQYSVRP       0    0    0    0    0    0    0    0    0    1
CATCAGTATATGTTGAAGTCG     HQYMLKS       0    0    0    1    0    0    0    0    0    0
CATCAGTATCAGTTTCGTGAT     HQYQFRD       0    0    1    0    0    0    0    0    0    0
CATCAGTATCCGCTTCGTCCT     HQYPLRP       0    0    0    0    0    1    0    0    0    0
CATCAGTATCCTAGTCCTAAT     HQYPSPN       0    0    0    0    0    0    0    1    0    0
CATCAGTATCGGATGCCGAAA     HQYRMPK       0    0    0    0    0    1    0    0    0    0
CATCAGTATCGGATGCCGAAT     HQYRMPN       0    0    0    0    0    1    1    0    0    0
CATCAGTATCGTATTGCGTCT     HQYRIAS       0    0    0    0    0    0    0    0    0    1
CATCAGTATCGTCAGGCGACT     HQYRQAT       0    0    0    0    0    0    1    0    0    0
CATCAGTATCTTACGAGGCTG     HQYLTRL       0    0    0    0    0    0    1    0    0    0
CATCAGTATGAGCATTCGATG     HQYEHSM       0    0    0    0    0    1    0    0    0    0
CATCAGTATGCGACGCTGCCT     HQYATLP       0    0    0    0    0    1    0    0    0    0
CATCAGTATGCTATTCCTGCG     HQYAIPA       0    0    0    0    0    0    3    0    0    0
CATCAGTATGTGAGGGCGGAA     HQYVRAE       0    0    0    0    1    0    0    0    0    0
CATCAGTATGTGAGGGCGGAT     HQYVRAD       0    0    0    0    1    0    0    1    1    1
CATCAGTATGTGGTGACTACT     HQYVVTT       0    0    0    0    0    0    0    1    0    0
CATCAGTATTAGAAGTTGTTG     HQYQKLL       0    0    0    0    0    0    0    1    0    0
CATCAGTATTATACTAATCAG     HQYYTNQ       0    0    0    1    0    0    0    0    0    0
CATCAGTATTATTCGATTCGT     HQYYSIR       0    0    0    1    0    0    0    0    0    0
CATCAGTATTCTCTTCTTCTT     HQYSLLL       0    0    0    0    0    0    0    0    0    1
CATCAGTATTGGACGCCGTGT     HQYWTPC       0    0    0    0    0    0    0    1    0    0
CATCAGTATTTTAGTCCTAAG     HQYFSPK       0    0    0    0    0    0    0    0    1    0
CATCAGTATTTTTATAAGGAA     HQYFYKE       0    0    0    0    0    0    0    1    0    0
CATCAGTATTTTTATATGGAT     HQYFYMD       0    0    0    0    0    0    0    0    0    1
CATCAGTCAAAGAAGAAACAG     HQSKKKQ       0    0    0    0    0    1    0    0    0    0
CATCAGTCGAATACTAGTCAT     HQSNTSH       0    0    0    0    0    0    0    0    0    1
CATCAGTCGAATATTTATCCT     HQSNIYP       0    0    0    0    0    0    0    3    0    0
CATCAGTCGAATTCGTTGAAT     HQSNSLN       0    0    0    0    0    1    0    0    0    0
CATCAGTCGACGGATAAGTAT     HQSTDKY       0    0    0    0    0    0    0    1    0    0
CATCAGTCGACGGATTAGACT     HQSTDQT       0    0    0    1    0    0    0    0    0    0
CATCAGTCGACTCTGACGGCG     HQSTLTA       0    0    0    0    1    0    0    0    0    0
CATCAGTCGAGAACGCGAAAA     HQSRTRK       0    0    0    0    0    1    0    0    0    0
CATCAGTCGAGTTTTGCGCGT     HQSSFAR       0    0    0    0    1    0    0    1    0    0
CATCAGTCGATTTATATGCCG     HQSIYMP       0    0    0    0    0    0    0    1    0    0
CATCAGTCGCAGTCTCGGTCA     HQSQSRS       0    0    0    0    0    0    0    1    0    0
CATCAGTCGCAGTCTCGGTCT     HQSQSRS       0    0    0    0    0    0    1    0    0    0
CATCAGTCGCATAAGAGTTCT     HQSHKSS       0    0    0    0    0    1    0    0    0    0
CATCAGTCGCATATTCCGTAA     HQSHIP*       0    0    0    0    0    0    1    0    0    0
CATCAGTCGCGTTGTTGTCTT     HQSRCCL       0    0    0    0    0    1    0    0    0    0
CATCAGTCGGAGAATCAGGTG     HQSENQV       0    0    0    0    0    1    0    1    0    0
CATCAGTCGGATGCGCGGGAA     HQSDARE       0    0    0    0    0    1    0    0    0    0
CATCAGTCGGATGCGCGGGTT     HQSDARV       0    0    0    0    0    1    0    0    0    0
CATCAGTCGGCTCTTAGTCAG     HQSALSQ       0    0    0    0    0    0    1    0    0    0
CATCAGTCGGTGCATTCTGTT     HQSVHSV       0    0    0    0    0    0    1    0    0    0
CATCAGTCGTATCAGGGGCAT     HQSYQGH       0    0    0    0    0    0    0    1    0    0
CATCAGTCGTATTTTTCTTCT     HQSYFSS       0    0    0    1    0    0    0    0    0    0
CATCAGTCGTGGCATAAGCAT     HQSWHKH       0    0    0    0    0    0    1    0    0    0
CATCAGTCTACGAGGGCGACA     HQSTRAT       0    0    0    0    0    0    1    0    0    0
CATCAGTCTACGCTTCTTGGT     HQSTLLG       0    0    0    0    0    0    0    1    0    0
CATCAGTCTACGGCTAAGCAG     HQSTAKQ       0    0    0    0    0    0    0    1    0    0
CATCAGTCTATGAATCGTATG     HQSMNRM       0    0    0    0    0    0    0    1    0    0
CATCAGTCTATGGGTCAGGAT     HQSMGQD       0    0    0    0    0    1    0    0    0    0
CATCAGTCTATTACGAGGTTT     HQSITRF       0    0    0    0    0    1    0    0    0    0
CATCAGTCTATTACTTTTCTT     HQSITFL       0    0    0    0    0    0    0    1    0    0
CATCAGTCTCAGCAGAAGCGT     HQSQQKR       0    0    0    0    0    0    0    0    0    1
CATCAGTCTCATCATCATTCG     HQSHHHS       0    0    0    0    1    0    1    0    0    0
CATCAGTCTCCTATGGATGCT     HQSPMDA       0    0    0    0    0    0    1    0    0    0
CATCAGTCTCGGTCGGTAAAG     HQSRSVK       0    0    1    0    0    0    0    0    0    0
CATCAGTCTGAGATTGTGTCG     HQSEIVS       0    0    0    0    0    0    0    0    0    1
CATCAGTCTGATCCTACAAAA     HQSDPTK       0    0    0    1    0    0    0    0    0    0
CATCAGTCTGATCCTACTAAA     HQSDPTK       0    0    0    0    0    0    1    1    1    0
CATCAGTCTGCGTTGCAGCAG     HQSALQQ       0    0    0    0    0    0    1    0    0    0
CATCAGTCTGCTACGCTTCAA     HQSATLQ       0    0    1    0    0    0    0    0    0    0
CATCAGTCTGGTGCGAATGTT     HQSGANV       0    0    0    0    0    0    1    0    0    0
CATCAGTCTGGTTTGGTTGCA     HQSGLVA       0    0    0    0    0    0    1    0    0    0
CATCAGTCTGTTATGCCTACA     HQSVMPT       0    0    0    0    0    1    0    0    0    0
CATCAGTCTGTTATGCCTACT     HQSVMPT       0    0    0    0    0    1    0    0    0    0
CATCAGTCTGTTTTGATTCCT     HQSVLIP       0    0    0    0    0    1    0    0    0    0
CATCAGTCTTCTCTTACGTAA     HQSSLT*       0    0    0    0    0    1    0    0    0    0
CATCAGTCTTTGGGTGCTAAG     HQSLGAK       0    0    0    0    0    0    1    0    0    0
CATCAGTCTTTGTTGTTTCTG     HQSLLFL       0    0    0    0    0    0    1    0    0    0
CATCAGTCTTTTAATAGTAGG     HQSFNSR       0    0    0    0    0    0    1    0    0    0
CATCAGTGGAATGCGAGTCGG     HQWNASR       0    0    0    0    0    0    0    1    0    0
CATCAGTGGACGTCTCCGAGG     HQWTSPR       0    0    0    0    0    0    0    1    0    0
CATCAGTGGACTTCTGATGGA     HQWTSDG       0    0    0    0    0    0    0    0    0    1
CATCAGTGGAGTATTAATCAT     HQWSINH       0    0    0    0    0    0    0    1    0    0
CATCAGTGGAGTCCGCGGCAG     HQWSPRQ       0    0    0    0    1    0    0    0    0    0
CATCAGTGGATGAAGGATATA     HQWMKDI       0    0    0    0    0    1    0    0    0    0
CATCAGTGGATGGAGGCTTTA     HQWMEAL       0    0    0    0    0    0    0    0    0    1
CATCAGTGGATTTCGTAGAAT     HQWISQN       0    0    0    0    0    0    0    0    0    1
CATCAGTGGCAGGCGTCGGCT     HQWQASA       0    0    0    1    0    0    0    0    0    0
CATCAGTGGCAGGCTTGGCTA     HQWQAWL       0    0    0    0    0    0    0    0    1    0
CATCAGTGGCAGGCTTGGCTT     HQWQAWL       0    0    0    0    0    0    0    0    1    0
CATCAGTGGCATTTTAATGTT     HQWHFNV       0    0    0    0    0    1    0    0    0    0
CATCAGTGGCCTTATAATGAA     HQWPYNE       0    0    0    1    0    0    0    0    0    0
CATCAGTGGCGGCCTATTGGT     HQWRPIG       0    0    0    0    0    0    0    1    0    0
CATCAGTGGCTGCCTCAGAAT     HQWLPQN       0    0    0    0    1    0    0    0    0    0
CATCAGTGGGGTACGCTTACG     HQWGTLT       0    0    0    0    0    0    1    0    0    0
CATCAGTGGTATTCTGAGCCG     HQWYSEP       0    0    0    0    0    1    0    0    0    0
CATCAGTGGTATTCTGAGCCT     HQWYSEP       0    0    0    0    0    1    0    0    0    0
CATCAGTGGTGGGATTAGAAT     HQWWDQN       0    0    0    0    0    1    0    0    0    0
CATCAGTTGAAGATGATGCCG     HQLKMMP       0    0    0    0    0    0    1    0    0    0
CATCAGTTGAAGTCTTAGATG     HQLKSQM       0    0    0    0    0    0    0    1    0    0
CATCAGTTGAATAAGACTACG     HQLNKTT       0    0    0    1    0    0    0    0    0    0
CATCAGTTGACGACGTCGAGT     HQLTTSS       0    0    0    0    0    0    0    0    1    0
CATCAGTTGACGACTTCGAAT     HQLTTSN       0    0    0    0    0    1    0    0    0    0
CATCAGTTGACGCTGCCTAGG     HQLTLPR       0    0    0    1    0    0    0    0    0    0
CATCAGTTGACTACGATGAAG     HQLTTMK       0    0    0    0    0    0    0    0    0    1
CATCAGTTGACTACTGTTGCG     HQLTTVA       0    0    0    0    0    0    0    0    0    1
CATCAGTTGACTCATACGAAG     HQLTHTK       0    0    0    0    0    0    1    0    0    0
CATCAGTTGAGGAGTGCTTGG     HQLRSAW       0    0    0    0    0    0    0    1    0    0
CATCAGTTGAGTTTGATTCTG     HQLSLIL       0    0    0    0    0    1    0    0    0    0
CATCAGTTGCAGCGGCATGCG     HQLQRHA       0    0    1    0    0    0    0    0    0    0
CATCAGTTGCATTCGCAGAAG     HQLHSQK       0    0    0    0    0    0    1    0    0    0
CATCAGTTGCCAGAGAAGGCA     HQLPEKA       0    0    0    0    0    0    0    0    0    1
CATCAGTTGCCTGTGTTGGCA     HQLPVLA       0    0    0    0    0    0    0    0    0    1
CATCAGTTGCTTTCGCAGAAG     HQLLSQK       0    0    0    0    0    0    1    0    0    0
CATCAGTTGGATCGGTTGATT     HQLDRLI       0    0    0    0    0    0    1    1    0    0
CATCAGTTGGATTTTACTGAT     HQLDFTD       0    0    0    0    0    0    0    0    0    1
CATCAGTTGGCTATTGATGCT     HQLAIDA       0    0    0    0    0    0    0    1    0    0
CATCAGTTGGGGCCGACGTTG     HQLGPTL       0    0    1    0    0    0    0    0    0    0
CATCAGTTGGGTACGTAGATT     HQLGTQI       0    0    0    0    0    0    1    0    0    0
CATCAGTTGGTTACAACAGAG     HQLVTTE       0    0    0    0    0    0    1    0    0    0
CATCAGTTGGTTGAGTATTTG     HQLVEYL       0    0    0    0    0    0    1    0    0    0
CATCAGTTGGTTGTTCTTCCA     HQLVVLP       0    0    0    0    0    0    0    0    0    1
CATCAGTTGTATCCTAGTTTT     HQLYPSF       0    0    0    0    0    0    1    0    0    0
CATCAGTTGTGGGTTGCGACT     HQLWVAT       0    0    0    0    0    0    0    0    0    1
CATCAGTTGTTGAAGCCGAGT     HQLLKPS       0    0    0    0    0    0    0    0    0    1
CATCAGTTGTTTATGAGTCAT     HQLFMSH       0    0    0    0    0    1    0    0    0    0
CATCAGTTGTTTGCGCTGCCG     HQLFALP       0    0    0    1    0    0    0    0    0    0
CATCAGTTTAATAGGGCGGTG     HQFNRAV       0    0    1    0    0    0    0    0    0    0
CATCAGTTTAATCCGTTGTTG     HQFNPLL       0    0    0    0    0    0    0    0    0    1
CATCAGTTTACTTCGCTGTAG     HQFTSLQ       0    0    0    0    0    0    1    0    0    0
CATCAGTTTACTTGGGGGTAG     HQFTWGQ       0    0    0    0    0    0    0    0    0    1
CATCAGTTTATTGTGACTTCT     HQFIVTS       0    0    0    0    0    0    0    1    0    0
CATCAGTTTCAGAATGGGGGT     HQFQNGG       0    0    0    0    0    0    0    1    0    0
CATCAGTTTCAGATGATGGCG     HQFQMMA       0    0    0    0    0    0    0    0    0    3
CATCAGTTTCCTAGTCTGTAT     HQFPSLY       0    0    0    0    0    0    1    0    0    0
CATCAGTTTCGGAATACTTAT     HQFRNTY       0    0    0    0    0    1    0    0    0    0
CATCAGTTTCTGTATACTAAG     HQFLYTK       0    0    0    0    0    0    0    0    0    1
CATCAGTTTGCGAGTCATTCA     HQFASHS       0    0    0    0    0    0    1    0    0    0
CATCAGTTTGCTACGCAGAAA     HQFATQK       0    0    0    0    0    0    0    0    0    1
CATCAGTTTGTGAGTGGGGCA     HQFVSGA       0    0    0    0    0    1    0    0    0    0
CATCAGTTTTAGGATCATAGA     HQFQDHR       0    0    0    0    0    0    0    0    0    1
CATCAGTTTTAGGTGATTTCT     HQFQVIS       0    0    0    1    0    0    0    0    0    0
CATCAGTTTTGGTAGGCGTTG     HQFWQAL       0    0    0    0    0    1    0    0    0    0
CATCAGTTTTTTGTTAGTGCG     HQFFVSA       0    0    0    0    0    0    1    0    0    0
CATCATAAGACAAAACGAAAA     HHKTKRK       0    0    0    1    0    0    0    0    0    0
CATCATAAGACGCTTCAGGGT     HHKTLQG       0    0    1    0    0    0    0    0    0    0
CATCATAAGACGGGTTGGACT     HHKTGWT       0    0    0    0    0    1    0    0    0    0
CATCATAAGACTCTTGTTACG     HHKTLVT       0    0    0    0    0    0    0    0    0    1
CATCATAAGAGTGAGTATCTT     HHKSEYL       0    0    0    0    0    0    1    0    0    0
CATCATAAGATTTTGACTCAT     HHKILTH       0    0    0    0    0    0    1    0    0    0
CATCATAAGCAGCATGAGACT     HHKQHET       0    0    3    0    0    0    0    0    0    0
CATCATAAGCAGTCGCCTCTT     HHKQSPL       0    0    0    0    0    1    0    0    0    0
CATCATAAGCATTGGAAAGCA     HHKHWKA       0    0    0    0    0    0    0    1    0    0
CATCATAAGCCTAAGCAGTCG     HHKPKQS       0    0    0    0    0    0    0    1    0    0
CATCATAAGCCTACTTTGCTA     HHKPTLL       0    0    0    0    0    0    0    1    0    0
CATCATAAGCTGTATAAAGAA     HHKLYKE       0    0    0    0    0    1    0    0    0    0
CATCATAAGCTTAATAGTGAG     HHKLNSE       0    0    0    0    0    0    0    1    0    0
CATCATAAGCTTCCTCAGAGA     HHKLPQR       0    0    0    0    0    0    1    0    0    0
CATCATAAGGAGGAGTTGTAG     HHKEELQ       0    0    0    0    0    0    1    0    0    0
CATCATAAGGAGGCTTCTATG     HHKEASM       0    0    0    0    0    0    1    0    0    0
CATCATAAGGATAGTAATGTG     HHKDSNV       0    0    0    0    0    0    0    1    0    0
CATCATAAGGATCCTTGTTAT     HHKDPCY       0    0    0    0    0    0    0    0    0    1
CATCATAAGGCGGCTATTACT     HHKAAIT       0    0    0    0    0    0    0    1    0    0
CATCATAAGGCTAATGATGAG     HHKANDE       0    0    0    0    0    1    0    0    0    0
CATCATAAGGCTAGTTCTCAG     HHKASSQ       0    0    0    0    0    0    0    0    0    1
CATCATAAGGTGACTGTGTCA     HHKVTVS       0    0    0    0    0    0    1    0    0    0
CATCATAAGTATGAGCCTGGT     HHKYEPG       0    0    0    0    0    0    1    0    0    0
CATCATAAGTATTATAAGGAG     HHKYYKE       0    0    0    1    0    0    0    0    0    0
CATCATAAGTATTTAAAGCGG     HHKYLKR       0    0    0    0    0    0    0    0    0    1
CATCATAAGTCGACGATTGTG     HHKSTIV       0    0    0    0    0    0    1    0    0    0
CATCATAAGTCGACGATTGTT     HHKSTIV       0    0    0    0    0    0    1    0    0    0
CATCATAAGTCTCCTAGTTTG     HHKSPSL       0    0    0    0    0    0    0    1    0    0
CATCATAAGTCTTAGACTCGG     HHKSQTR       0    0    0    0    0    0    1    0    0    0
CATCATAAGTGGCAGTTGAAG     HHKWQLK       0    0    0    0    0    0    0    0    0    1
CATCATAAGTTTATGTCTGAG     HHKFMSE       0    0    0    0    0    0    1    0    0    0
CATCATAAGTTTTGGGATGAT     HHKFWDD       0    0    0    0    0    0    0    1    0    0
CATCATAAGTTTTGGGATGTG     HHKFWDV       0    0    0    0    0    0    1    0    0    0
CATCATAAGTTTTTGACTCAT     HHKFLTH       0    0    0    0    0    0    1    0    0    0
CATCATAATAAGCCTCCGATG     HHNKPPM       0    0    0    0    0    0    1    0    0    0
CATCATAATAATACGAGGATA     HHNNTRI       0    0    0    0    0    0    1    0    0    0
CATCATAATAATACGAGGATT     HHNNTRI       0    0    0    0    0    0    1    0    0    0
CATCATAATAATCGGTGGCAT     HHNNRWH       0    0    0    0    1    0    0    0    0    0
CATCATAATAATGGTCTTAAG     HHNNGLK       0    0    0    0    0    0    0    0    0    1
CATCATAATACGCTTTCTCCG     HHNTLSP       0    0    0    0    1    0    0    0    0    0
CATCATAATACTACGTTTCGT     HHNTTFR       0    0    0    0    0    0    0    0    0    1
CATCATAATACTTATGAGAGT     HHNTYES       0    0    0    0    0    0    0    0    0    1
CATCATAATAGGGAGACGTGG     HHNRETW       0    0    0    0    0    0    1    0    0    0
CATCATAATAGGGGGATTAGT     HHNRGIS       0    0    0    1    0    0    0    0    0    0
CATCATAATAGGTTTGTGTCT     HHNRFVS       0    0    0    0    0    0    0    0    1    0
CATCATAATCAGGATCTGACT     HHNQDLT       0    0    0    0    0    0    0    1    0    0
CATCATAATCAGTATAGGGCG     HHNQYRA       0    0    0    1    0    0    0    0    0    0
CATCATAATCATAATCATTAG     HHNHNHQ       0    0    0    0    0    0    1    0    0    0
CATCATAATCATCATTCTCTG     HHNHHSL       0    0    0    0    0    0    0    1    0    0
CATCATAATCATCCGTATATG     HHNHPYM       0    0    0    0    0    0    0    1    0    0
CATCATAATCATTAGAAGACT     HHNHQKT       0    0    0    0    0    0    0    1    0    0
CATCATAATCCGTAGGTGCGG     HHNPQVR       0    0    1    0    0    0    0    0    0    0
CATCATAATCCGTCTCAGTTG     HHNPSQL       0    0    0    3    0    0    0    0    0    0
CATCATAATCGGCTGATTCTT     HHNRLIL       0    0    0    0    0    0    0    1    0    0
CATCATAATCGGTAGGCAAAT     HHNRQAN       0    0    0    0    0    0    0    0    1    0
CATCATAATCTGGTTACGAAA     HHNLVTK       0    0    0    1    0    0    0    0    0    0
CATCATAATCTTGATCGAAAG     HHNLDRK       0    0    0    0    0    0    0    1    0    0
CATCATAATGATACGTCTGGG     HHNDTSG       0    0    0    0    0    0    0    1    0    0
CATCATAATGATAGTATTTTT     HHNDSIF       0    0    0    0    0    0    1    0    0    0
CATCATAATGATCCTAGTAAT     HHNDPSN       0    0    0    0    0    0    1    0    0    0
CATCATAATGATCTGGCTTGG     HHNDLAW       0    0    0    0    0    0    0    0    0    1
CATCATAATGATTATGCGCCG     HHNDYAP       0    0    0    0    0    1    0    0    0    0
CATCATAATGCTAATGTTCCA     HHNANVP       0    0    0    0    0    1    0    0    0    0
CATCATAATGCTGATCCGGCA     HHNADPA       0    0    0    0    0    0    1    0    0    0
CATCATAATGCTGATCCGGCT     HHNADPA       0    0    0    0    0    0    1    0    0    0
CATCATAATGCTGGTCCTAAT     HHNAGPN       0    0    0    1    0    0    0    0    0    0
CATCATAATGGGAAAAAAAAG     HHNGKKK       0    0    0    0    0    0    0    0    0    1
CATCATAATGGTACTTCACAA     HHNGTSQ       0    0    0    0    0    0    1    0    0    0
CATCATAATGGTACTTCTCAA     HHNGTSQ       0    0    0    0    0    0    0    1    0    1
CATCATAATGGTACTTCTCAT     HHNGTSH       0    0    0    0    0    1    1    0    0    1
CATCATAATGGTCCGTGGAAT     HHNGPWN       0    0    0    0    0    0    0    1    0    0
CATCATAATGGTTGGCATTTA     HHNGWHL       0    0    1    0    0    0    0    0    0    0
CATCATAATGTGAATTCAAAA     HHNVNSK       0    0    0    0    0    0    1    0    0    0
CATCATAATGTGTTTACTCAT     HHNVFTH       0    0    0    0    0    0    0    0    1    0
CATCATAATTATAATAGGACG     HHNYNRT       0    0    0    0    0    0    0    0    1    0
CATCATAATTCGTCGAGGCTT     HHNSSRL       0    0    0    0    0    1    0    0    0    0
CATCATAATTCTGAGACTCGT     HHNSETR       0    0    0    0    0    0    1    0    0    0
CATCATAATTGGACTCTGACG     HHNWTLT       0    0    0    0    0    1    0    0    0    0
CATCATAATTGGATTGCTTAT     HHNWIAY       0    0    0    0    0    1    0    0    0    0
CATCATAATTTGACTGGGTCG     HHNLTGS       0    0    0    1    0    0    0    0    0    0
CATCATAATTTGTATCCGACG     HHNLYPT       0    0    0    0    0    0    0    1    0    0
CATCATAATTTTTCGAGGCCT     HHNFSRP       0    0    0    0    0    0    1    0    0    0
CATCATACGAAGGTGCGTTTT     HHTKVRF       0    0    0    1    0    0    0    0    0    0
CATCATACGAATAAGACGTGG     HHTNKTW       0    0    0    0    0    0    1    0    0    0
CATCATACGAATGCTACTCTG     HHTNATL       0    0    0    0    0    0    1    0    0    0
CATCATACGAATGTTCTTCCG     HHTNVLP       0    0    0    0    0    0    0    1    0    0
CATCATACGAATTTGCGGACG     HHTNLRT       0    0    0    1    0    0    0    0    0    0
CATCATACGACAAAGCCAAGG     HHTTKPR       0    0    0    0    0    0    1    0    0    0
CATCATACGACGAAGGTGGCG     HHTTKVA       0    0    0    0    0    0    1    0    0    0
CATCATACGAGTAGGCCTCCT     HHTSRPP       0    0    0    0    0    0    1    0    0    0
CATCATACGAGTTTGACTCAG     HHTSLTQ       0    0    0    1    0    0    0    0    0    0
CATCATACGAGTTTGACTCAT     HHTSLTH       0    0    1    0    0    0    0    1    0    0
CATCATACGCAACCAACAAAG     HHTQPTK       0    0    0    1    0    0    0    0    0    0
CATCATACGCAGAATAATGAT     HHTQNND       0    0    0    0    1    0    0    0    0    0
CATCATACGCAGCAGTTGCAT     HHTQQLH       0    0    0    0    0    0    0    1    0    0
CATCATACGCAGTCTCTGATT     HHTQSLI       0    0    0    0    0    0    0    1    0    0
CATCATACGCAGTGTTATCCG     HHTQCYP       0    0    0    0    0    0    1    0    0    0
CATCATACGCATACGCTGAGG     HHTHTLR       0    0    0    0    0    0    0    0    0    1
CATCATACGCATATTCCGGCT     HHTHIPA       0    0    0    1    0    0    0    0    0    0
CATCATACGCCGGGGTATAGG     HHTPGYR       0    0    0    0    0    0    1    0    0    0
CATCATACGCCGTTGAGTAGT     HHTPLSS       0    0    0    1    0    0    0    0    0    0
CATCATACGCGGCTGGTGATT     HHTRLVI       0    0    0    0    0    0    1    0    0    0
CATCATACGCGTCATGATAAG     HHTRHDK       0    0    0    0    0    0    0    1    0    0
CATCATACGCTTATTGCGGGT     HHTLIAG       0    0    0    0    0    1    0    0    0    0
CATCATACGCTTATTTGGGAT     HHTLIWD       0    0    0    0    0    0    0    0    0    1
CATCATACGGATACTTCTGGT     HHTDTSG       0    0    0    0    1    0    0    0    0    0
CATCATACGGATCTTTCGCGA     HHTDLSR       0    0    1    0    0    0    0    0    0    0
CATCATACGGATGATATTCTT     HHTDDIL       0    0    0    0    0    0    1    0    0    0
CATCATACGGATGTGAGGACA     HHTDVRT       0    0    1    0    0    0    0    0    0    0
CATCATACGGCGGGTAAGGCT     HHTAGKA       0    0    0    0    0    0    1    0    0    0
CATCATACGGCTGAGCATTAG     HHTAEHQ       0    0    0    0    0    0    0    0    0    1
CATCATACGGGGAATTATTCT     HHTGNYS       0    0    0    0    0    0    1    0    0    0
CATCATACGGGGACTGATGCT     HHTGTDA       0    0    0    0    0    0    0    0    0    1
CATCATACGGGTAGTCTTGAG     HHTGSLE       0    0    0    0    0    0    0    3    0    0
CATCATACGGTGCCGAGAGGA     HHTVPRG       0    0    0    0    0    0    0    1    0    0
CATCATACGGTGCGGTTTGAA     HHTVRFE       0    0    0    0    0    1    0    0    0    0
CATCATACGGTTCAGCCTAAG     HHTVQPK       0    0    0    1    0    0    0    0    0    0
CATCATACGTATAGGGATATT     HHTYRDI       0    0    1    0    0    0    0    0    0    0
CATCATACGTCGGAGCGTCGT     HHTSERR       0    0    0    0    0    1    0    0    0    0
CATCATACGTCTCATTATATA     HHTSHYI       0    0    0    0    0    1    0    0    0    0
CATCATACGTCTGATATGTTG     HHTSDML       0    0    1    1    0    3    1    0    0    1
CATCATACTAAGGGTGCGATT     HHTKGAI       0    0    0    0    0    1    0    0    0    0
CATCATACTACTATTAATAGT     HHTTINS       0    0    0    0    0    0    1    0    0    0
CATCATACTAGGCTGTAGGCG     HHTRLQA       0    0    0    0    0    0    0    1    0    0
CATCATACTAGTACTTAAAAG     HHTST*K       0    0    0    0    0    1    0    0    0    0
CATCATACTATGTCGGAGGCT     HHTMSEA       0    0    0    0    0    0    0    0    0    1
CATCATACTATTCAGAGGAAA     HHTIQRK       0    0    0    0    0    0    0    0    0    1
CATCATACTATTGTTATGACT     HHTIVMT       0    0    0    0    0    0    0    0    0    1
CATCATACTATTTATGCTTCG     HHTIYAS       0    0    0    0    0    0    0    0    0    1
CATCATACTCAGCTGAGGCAA     HHTQLRQ       0    0    0    1    0    0    0    0    0    0
CATCATACTCCGGTGAGTCGA     HHTPVSR       0    0    0    0    0    0    0    0    0    1
CATCATACTCCTGATAATCAT     HHTPDNH       0    0    0    0    0    0    0    0    0    1
CATCATACTCCTTCTAGTCCG     HHTPSSP       0    0    0    0    0    0    1    1    0    0
CATCATACTCGGACTGATATG     HHTRTDM       0    0    0    0    0    1    0    0    0    1
CATCATACTCGGGTTACGAGA     HHTRVTR       0    0    0    0    0    0    0    1    0    0
CATCATACTCGTGCGCCTGCT     HHTRAPA       0    0    0    0    0    0    1    0    0    0
CATCATACTCTGGGGTTTACG     HHTLGFT       0    0    0    0    0    0    1    0    0    0
CATCATACTCTTTGGCCTGCG     HHTLWPA       0    0    0    0    0    1    0    0    0    0
CATCATACTGAGCTGCATTTA     HHTELHL       0    0    0    0    0    0    1    0    0    0
CATCATACTGATCCTAATTTA     HHTDPNL       0    0    0    0    0    0    1    0    0    0
CATCATACTGATGGTGATAAA     HHTDGDK       0    0    0    0    0    0    0    0    1    0
CATCATACTGATGGTGATAAT     HHTDGDN       0    0    0    0    0    1    1    0    0    0
CATCATACTGCTCCTAAGGGG     HHTAPKG       0    0    0    0    0    0    0    0    0    1
CATCATACTGGGCGTCCTGAT     HHTGRPD       0    0    0    0    0    0    0    0    0    1
CATCATACTGGTGATACTGTA     HHTGDTV       0    0    0    0    0    0    0    1    0    0
CATCATACTGGTGATACTGTT     HHTGDTV       0    0    0    0    0    1    3    0    1    0
CATCATACTTCTGGGACGTAA     HHTSGT*       0    0    0    0    0    0    1    0    0    0
CATCATACTTCTGGGACGTAT     HHTSGTY       0    0    0    0    0    1    1    0    0    0
CATCATACTTCTGGGGATCAG     HHTSGDQ       0    0    0    0    0    0    0    3    0    0
CATCATACTTGTTCTCTGAGT     HHTCSLS       0    0    0    0    0    0    0    0    0    1
CATCATACTTTGACGATTAGT     HHTLTIS       0    0    0    0    0    0    1    0    0    0
CATCATACTTTTACGAGGGTT     HHTFTRV       0    0    0    0    0    0    0    0    0    1
CATCATACTTTTATTTTGATG     HHTFILM       0    0    0    0    0    0    0    0    0    1
CATCATAGGAATACTCTTCCA     HHRNTLP       0    0    1    0    0    0    0    0    0    0
CATCATAGGAATGTTTAGGCA     HHRNVQA       0    0    0    0    0    0    0    0    0    1
CATCATAGGAATGTTTTGGCT     HHRNVLA       0    0    0    0    0    0    0    0    0    1
CATCATAGGAGTGGGTAGGTA     HHRSGQV       0    0    0    0    0    0    1    0    0    0
CATCATAGGAGTGGGTAGGTT     HHRSGQV       0    0    0    0    1    0    0    0    0    0
CATCATAGGATGAATCCGAAT     HHRMNPN       0    0    0    0    0    0    1    0    0    0
CATCATAGGATGCCGCCAAAG     HHRMPPK       0    0    0    0    1    0    0    0    0    0
CATCATAGGATGCCGCCTAAG     HHRMPPK       0    0    0    0    1    0    0    0    0    0
CATCATAGGCAGATGAGTCAT     HHRQMSH       0    0    0    0    0    0    1    0    0    0
CATCATAGGCAGATGCTTTCG     HHRQMLS       0    0    0    0    0    1    0    0    1    0
CATCATAGGCATAATTGGAAA     HHRHNWK       0    0    0    0    0    0    0    1    0    0
CATCATAGGCATCTGCTAGCA     HHRHLLA       0    0    0    1    0    0    0    0    0    0
CATCATAGGCTGAATAATCAG     HHRLNNQ       0    0    0    0    0    0    0    1    0    0
CATCATAGGCTGATGCCTATA     HHRLMPI       0    0    0    0    0    0    1    0    0    0
CATCATAGGCTGGCTCCTCTG     HHRLAPL       0    0    0    0    0    0    0    0    1    0
CATCATAGGCTGTTTCTTCCT     HHRLFLP       0    0    0    1    0    0    0    0    0    0
CATCATAGGCTTCTTAGTATT     HHRLLSI       0    0    0    0    0    1    0    0    0    0
CATCATAGGGATGCTGAGACG     HHRDAET       0    0    0    0    0    0    0    0    0    1
CATCATAGGGATTATCCTGAT     HHRDYPD       0    0    0    0    0    0    1    0    0    0
CATCATAGGGCGAATCCTAGT     HHRANPS       0    0    0    1    0    0    0    0    0    0
CATCATAGGGCTTATTGGGGT     HHRAYWG       0    0    0    0    0    1    0    0    0    0
CATCATAGGGGGGATGCTAAT     HHRGDAN       0    0    0    0    0    1    0    0    0    0
CATCATAGGGTGCGTACTCTT     HHRVRTL       0    0    0    0    0    1    0    0    0    0
CATCATAGGGTGTCTGCACCA     HHRVSAP       0    0    0    0    0    0    0    0    1    0
CATCATAGGGTTCCGATTGCG     HHRVPIA       0    0    0    0    0    0    0    1    0    0
CATCATAGGTTGACTTTTGCA     HHRLTFA       0    0    0    0    0    0    1    0    0    0
CATCATAGGTTGGCGCAGTAG     HHRLAQQ       0    0    0    0    0    0    0    1    0    0
CATCATAGGTTTGTTATGCCT     HHRFVMP       0    0    0    0    0    0    0    1    0    0
CATCATAGTAATTCGATGCGG     HHSNSMR       0    0    0    0    0    0    1    0    0    0
CATCATAGTAATTCGTATGAG     HHSNSYE       0    0    0    0    0    0    1    0    0    0
CATCATAGTACGCCTAAGATT     HHSTPKI       0    0    0    0    0    0    0    0    0    1
CATCATAGTACTCCTAGTCCT     HHSTPSP       0    0    0    0    0    0    0    0    0    1
CATCATAGTACTGCGTGGATA     HHSTAWI       0    0    0    0    0    0    1    0    0    0
CATCATAGTATGCTGCGTACA     HHSMLRT       0    0    0    0    0    1    0    0    0    0
CATCATAGTATTGCGCCTGGA     HHSIAPG       0    0    0    0    0    1    0    0    0    0
CATCATAGTCCGAAGTTGCCG     HHSPKLP       0    0    0    0    0    0    0    0    0    1
CATCATAGTCCGCCGGCGTCT     HHSPPAS       0    0    0    0    0    0    1    0    0    0
CATCATAGTCTTGCGAAGCTT     HHSLAKL       0    0    0    0    0    0    0    0    0    1
CATCATAGTGAGAATCCGGGG     HHSENPG       0    0    0    1    0    0    0    0    0    0
CATCATAGTGAGCAGTCTGAT     HHSEQSD       0    0    0    0    0    0    0    1    0    0
CATCATAGTGATACGCGGTTT     HHSDTRF       0    0    0    0    0    0    1    0    0    0
CATCATAGTGCTAATTCTAGT     HHSANSS       0    0    0    0    0    0    0    0    0    1
CATCATAGTGCTTCTACCACT     HHSASTT       0    0    0    0    0    0    0    0    1    0
CATCATAGTGGGAAGATGACT     HHSGKMT       0    0    0    0    0    0    1    0    0    0
CATCATAGTGGGATTAAGATT     HHSGIKI       0    0    0    1    0    0    0    0    0    0
CATCATAGTGGTTTGACGGCG     HHSGLTA       0    0    0    0    0    0    0    0    0    1
CATCATAGTGTGACGGGAAGG     HHSVTGR       0    0    0    0    0    1    0    0    0    0
CATCATAGTGTGACTACGCAA     HHSVTTQ       0    0    0    0    0    0    0    0    0    1
CATCATAGTGTGCCTTAGGGA     HHSVPQG       0    0    0    0    0    0    0    1    0    0
CATCATAGTGTGCCTTAGGGT     HHSVPQG       0    0    0    0    0    0    0    1    0    0
CATCATAGTGTGTTGCATAGA     HHSVLHR       0    0    0    0    0    0    0    1    0    0
CATCATAGTGTTGGGAAGGGT     HHSVGKG       0    0    0    0    0    0    0    1    0    0
CATCATAGTGTTTATATGCAG     HHSVYMQ       0    0    0    0    0    0    1    0    0    0
CATCATAGTTAGATTGCGCGT     HHSQIAR       0    0    0    1    0    0    0    0    0    0
CATCATAGTTCGGATACTGTT     HHSSDTV       0    0    0    0    0    1    0    0    0    0
CATCATAGTTGGACGGTGGCT     HHSWTVA       0    0    1    0    0    0    0    0    0    0
CATCATAGTTTGAAGAATAAT     HHSLKNN       0    0    0    0    0    1    0    0    0    0
CATCATAGTTTTCCTCATCCG     HHSFPHP       0    0    1    0    0    0    0    0    0    0
CATCATAGTTTTGCGCGAACA     HHSFART       0    0    0    0    0    0    1    0    0    0
CATCATAGTTTTGCGCGTTCA     HHSFARS       0    0    0    1    0    0    0    0    0    0
CATCATATGAAGCCTGAGAAG     HHMKPEK       0    0    0    0    0    0    0    0    0    1
CATCATATGAAGTTTTAGAAA     HHMKFQK       0    0    0    0    0    0    0    1    0    0
CATCATATGACGACTCCGACT     HHMTTPT       0    0    0    0    0    0    0    0    0    1
CATCATATGACGTCGAGGTTT     HHMTSRF       0    0    1    0    0    0    0    0    0    0
CATCATATGACTTGGGCTGAG     HHMTWAE       0    0    0    1    0    0    1    0    0    0
CATCATATGAGGAATCCTTAT     HHMRNPY       0    0    0    1    0    0    0    0    0    0
CATCATATGAGGACGCCTGCG     HHMRTPA       0    0    0    0    0    0    0    0    1    0
CATCATATGATTCGTAATATT     HHMIRNI       0    0    0    1    0    0    0    0    0    0
CATCATATGATTGCGCAGTTG     HHMIAQL       0    0    0    0    0    0    0    1    0    0
CATCATATGCAGAGGGTGATT     HHMQRVI       0    0    0    0    0    0    0    0    1    0
CATCATATGCAGCCGAATCAG     HHMQPNQ       0    0    0    0    0    0    1    0    0    0
CATCATATGCAGCGTCCTACT     HHMQRPT       0    0    0    1    0    0    0    0    0    0
CATCATATGCATGTGTGGTTG     HHMHVWL       0    0    0    0    0    0    1    0    0    0
CATCATATGCATTCTTCTTCA     HHMHSSS       0    0    0    0    0    0    1    0    0    0
CATCATATGCCGGGTGATCTG     HHMPGDL       0    0    0    0    0    1    0    0    0    0
CATCATATGCCTAAGCAGTCG     HHMPKQS       0    0    0    0    0    0    1    1    0    1
CATCATATGCCTACTTCAAAG     HHMPTSK       0    0    1    0    0    0    0    0    0    0
CATCATATGCGGTTGCTGACA     HHMRLLT       0    0    0    0    0    0    0    0    1    0
CATCATATGCGTCCACCAGCA     HHMRPPA       0    0    0    0    0    0    1    0    0    0
CATCATATGCTGCCTAATCAG     HHMLPNQ       0    0    0    1    0    0    0    0    0    0
CATCATATGCTGTATGCTAAG     HHMLYAK       0    0    0    0    0    0    1    0    0    0
CATCATATGGAGGTGGATCCT     HHMEVDP       0    0    0    0    0    0    0    1    0    0
CATCATATGGCGGTGTTTGCT     HHMAVFA       0    0    0    0    0    0    0    0    0    3
CATCATATGGCTAGAGGAGCA     HHMARGA       0    0    0    0    0    0    1    0    0    0
CATCATATGGCTCTTAATGTT     HHMALNV       0    0    0    0    0    0    0    0    0    1
CATCATATGGCTTTGGAGGCT     HHMALEA       0    0    0    0    0    0    1    0    0    0
CATCATATGGTGACGCCTAAG     HHMVTPK       0    0    1    0    0    0    0    0    0    0
CATCATATGGTTCATAAGAAA     HHMVHKK       0    0    0    0    0    1    0    0    0    0
CATCATATGTAGGGGATGGAT     HHMQGMD       0    0    0    0    0    0    1    0    0    0
CATCATATGTATAATACGCCG     HHMYNTP       0    0    0    0    0    0    0    0    1    0
CATCATATGTATGAGTCGAAG     HHMYESK       0    0    0    0    0    1    0    0    0    0
CATCATATGTCTTATCGGCTT     HHMSYRL       0    0    0    0    0    1    0    0    0    0
CATCATATGTGTCCTAATGCT     HHMCPNA       0    0    0    0    0    0    0    1    0    0
CATCATATGTTGACTGGTCAG     HHMLTGQ       0    0    0    0    0    1    0    0    0    0
CATCATATGTTTACGCTTACT     HHMFTLT       0    0    0    0    0    0    1    0    0    0
CATCATATGTTTCTTCCAGTT     HHMFLPV       0    0    0    0    0    0    0    0    0    1
CATCATATGTTTCTTCCGGTT     HHMFLPV       0    0    0    0    0    0    0    0    0    1
CATCATATGTTTCTTCCTGTT     HHMFLPV       0    0    0    0    0    0    0    0    0    1
CATCATATTAAGATGACGATG     HHIKMTM       0    0    0    0    0    1    0    0    0    0
CATCATATTAATTATTATGCG     HHINYYA       0    0    0    0    0    0    0    1    0    0
CATCATATTACGCAGTCGGAG     HHITQSE       0    0    0    0    0    1    0    0    0    0
CATCATATTAGGACGAGTTGG     HHIRTSW       0    0    0    0    0    0    0    0    0    1
CATCATATTAGTACGAGTCCG     HHISTSP       0    0    0    0    0    0    0    0    0    1
CATCATATTATGACGAGTAAT     HHIMTSN       0    0    0    0    0    1    0    0    0    0
CATCATATTATGACGCCTTAG     HHIMTPQ       0    0    0    0    0    0    0    0    0    1
CATCATATTCAGGCTACGGTG     HHIQATV       0    0    0    0    0    0    1    0    0    0
CATCATATTCCGACTTAGAGT     HHIPTQS       0    0    0    0    0    0    3    0    0    0
CATCATATTCCGAGTATTAGA     HHIPSIR       0    0    1    0    0    0    1    1    0    0
CATCATATTCCGAGTATTAGT     HHIPSIS       0    0    0    0    1    1    0    0    0    0
CATCATATTCCTATGACTAGA     HHIPMTR       0    0    0    1    0    0    0    0    0    0
CATCATATTCTGCGTCCTGTG     HHILRPV       0    0    0    0    0    1    0    0    0    0
CATCATATTCTGGGTTCGCGT     HHILGSR       0    0    0    0    0    0    0    0    0    1
CATCATATTCTTCCTCTTAAG     HHILPLK       0    0    0    0    0    1    0    0    0    0
CATCATATTGATACGGGTGTT     HHIDTGV       0    0    0    0    0    0    1    0    0    0
CATCATATTGCGAAGCCTATG     HHIAKPM       0    0    0    0    0    0    1    0    0    0
CATCATATTGCTGATGGTAGT     HHIADGS       0    0    0    0    0    0    0    3    0    0
CATCATATTGCTTGGGAGCTT     HHIAWEL       0    0    0    0    0    0    1    0    0    0
CATCATATTGGGTCGTCTCCT     HHIGSSP       0    0    0    0    0    0    0    1    0    0
CATCATATTGTGAAGTATACA     HHIVKYT       0    0    0    0    0    0    0    1    0    0
CATCATATTTATAAAAAAGAG     HHIYKKE       0    0    0    0    0    0    0    0    0    1
CATCATATTTATATGTTGCCT     HHIYMLP       0    0    0    0    0    0    1    0    0    0
CATCATATTTATCATATGGCG     HHIYHMA       0    0    0    0    0    0    0    1    0    0
CATCATATTTCGCATACTAAG     HHISHTK       0    0    0    0    0    0    1    0    0    0
CATCATATTTCGCCGTTGGAG     HHISPLE       0    0    0    0    0    0    1    0    0    0
CATCATATTTCTGGTCCTAAG     HHISGPK       0    0    0    0    0    0    0    0    0    1
CATCATATTTGTCTTGATTTG     HHICLDL       0    0    0    0    0    0    1    0    0    0
CATCATCAAAAAGGACAGAAG     HHQKGQK       0    0    0    1    0    0    0    0    0    0
CATCATCAGAAAAAGAGAGAG     HHQKKRE       0    0    0    0    0    0    1    0    0    0
CATCATCAGAAGATTAATCTG     HHQKINL       0    0    0    0    0    0    0    0    0    2
CATCATCAGAAGTCTCCTCCT     HHQKSPP       0    0    0    0    0    0    0    0    0    1
CATCATCAGAATAATCATCTA     HHQNNHL       0    0    0    0    0    1    0    0    0    0
CATCATCAGACGATTGTGGTG     HHQTIVV       0    0    0    0    1    0    0    0    0    0
CATCATCAGACTAAGCAGGTT     HHQTKQV       0    0    0    1    0    0    0    0    0    0
CATCATCAGACTAGGATTGAG     HHQTRIE       0    0    0    0    0    0    1    0    0    0
CATCATCAGACTTCGGCGACT     HHQTSAT       0    0    0    0    0    0    1    0    0    0
CATCATCAGACTTCGTCTACG     HHQTSST       0    0    0    0    0    1    0    0    0    0
CATCATCAGAGGACTACTTGG     HHQRTTW       0    0    0    0    0    0    1    0    0    0
CATCATCAGATGGATGCGCAG     HHQMDAQ       0    0    0    0    0    0    1    0    0    0
CATCATCAGATGTAGATGGCT     HHQMQMA       0    0    0    0    0    0    0    0    1    0
CATCATCAGATTAAGATGTGG     HHQIKMW       0    0    0    1    0    0    0    0    0    0
CATCATCAGCAGAAGCTGAAT     HHQQKLN       0    0    0    0    0    0    1    0    0    0
CATCATCAGCAGCTGGCTAAT     HHQQLAN       0    0    0    0    0    0    0    0    0    1
CATCATCAGCCGCATCATGTA     HHQPHHV       0    0    0    0    0    0    0    0    0    1
CATCATCAGCCGCATCATGTT     HHQPHHV       0    0    0    0    0    0    0    0    0    1
CATCATCAGCCTATTTCTTCG     HHQPISS       0    0    0    0    0    0    1    0    0    1
CATCATCAGCGGTATACGTGG     HHQRYTW       0    0    0    0    0    0    1    0    0    0
CATCATCAGCGGTTGCATATT     HHQRLHI       0    0    0    0    0    0    0    0    0    1
CATCATCAGCTTCGTGAGATA     HHQLREI       0    0    0    0    0    0    0    1    0    0
CATCATCAGCTTGGGCGTGAG     HHQLGRE       0    0    0    0    0    0    3    0    0    0
CATCATCAGGAGGAGTGGCCA     HHQEEWP       0    0    0    0    0    0    0    0    0    1
CATCATCAGGAGGCGAATAGG     HHQEANR       0    0    0    0    0    0    1    0    0    0
CATCATCAGGTTATGGAGGGG     HHQVMEG       0    0    0    0    0    0    3    0    0    1
CATCATCAGGTTGAGCCGCGT     HHQVEPR       0    0    1    0    0    0    0    0    0    0
CATCATCAGTATGAGATGTAG     HHQYEMQ       0    0    0    0    1    0    0    0    0    0
CATCATCAGTATGCTGATATG     HHQYADM       0    0    0    0    0    0    1    0    0    0
CATCATCAGTCTACTGGTGAA     HHQSTGE       0    0    0    0    0    0    1    0    0    0
CATCATCAGTCTGATATTCAT     HHQSDIH       0    0    0    1    0    0    0    0    0    0
CATCATCAGTCTGCTCTGCAT     HHQSALH       0    0    0    1    0    0    0    0    0    0
CATCATCAGTGGGCTCATGTT     HHQWAHV       0    0    0    0    0    1    0    0    0    0
CATCATCAGTGGTGGCCTGTT     HHQWWPV       0    0    0    0    0    0    1    0    0    0
CATCATCAGTGTATGTTGCAT     HHQCMLH       0    0    0    0    0    0    0    0    1    0
CATCATCATAAGGTTGAGTCT     HHHKVES       0    0    0    0    0    0    0    0    0    1
CATCATCATAATAATTTTCAT     HHHNNFH       0    0    0    1    0    0    0    0    0    0
CATCATCATAATACTAGTTGG     HHHNTSW       0    0    0    0    1    0    0    0    0    0
CATCATCATAATCTTCCTGTT     HHHNLPV       0    0    0    0    0    0    0    1    0    0
CATCATCATACGACGTCGAAA     HHHTTSK       0    0    0    0    0    0    0    0    0    1
CATCATCATACGAGGACGACA     HHHTRTT       0    0    0    0    0    0    0    0    1    0
CATCATCATACTTCGGTTCCT     HHHTSVP       0    0    0    0    0    0    0    0    1    0
CATCATCATAGAGCGTCAACA     HHHRAST       0    0    0    0    0    0    0    0    1    0
CATCATCATAGTATGCTTCAA     HHHSMLQ       0    0    0    0    0    1    0    0    0    0
CATCATCATAGTGAGGCGGAT     HHHSEAD       0    0    0    0    0    3    0    0    0    0
CATCATCATAGTGCTCTGTTT     HHHSALF       0    0    0    0    0    0    0    0    1    0
CATCATCATATTCCGGAGAAA     HHHIPEK       0    0    0    0    0    0    0    0    0    1
CATCATCATATTCCTTATGAG     HHHIPYE       0    0    0    0    0    0    1    0    0    0
CATCATCATATTGGTCCAACT     HHHIGPT       0    0    0    0    0    0    1    0    0    0
CATCATCATATTGGTCCTACG     HHHIGPT       0    0    0    1    0    0    0    0    0    0
CATCATCATCCTAATCAGTCG     HHHPNQS       0    0    0    0    0    0    3    0    0    0
CATCATCATCCTACGAATCAG     HHHPTNQ       0    0    0    1    0    0    0    0    0    0
CATCATCATCCTGATGGTCCG     HHHPDGP       0    0    0    0    0    0    1    0    0    0
CATCATCATCCTGTGCGGTAT     HHHPVRY       0    0    0    1    0    1    0    0    0    0
CATCATCATCGGTCTGGTTTG     HHHRSGL       0    0    0    0    0    1    0    0    0    0
CATCATCATCGTAGTGCTGAG     HHHRSAE       0    0    0    0    0    0    0    1    0    0
CATCATCATCTGAATCAGCTT     HHHLNQL       0    0    0    0    0    0    0    0    0    1
CATCATCATGATACTCTGACT     HHHDTLT       0    0    1    0    0    0    0    0    0    0
CATCATCATGATTCGTAGAAT     HHHDSQN       0    0    0    0    0    0    1    0    0    0
CATCATCATGCGCATCGGAAG     HHHAHRK       0    0    0    0    0    0    1    0    0    0
CATCATCATGCGCATTTGAAT     HHHAHLN       0    0    0    0    0    0    0    1    0    0
CATCATCATGCTAGGCTTAGT     HHHARLS       0    0    0    0    0    0    1    0    0    0
CATCATCATGGGCGTTAGGGA     HHHGRQG       0    0    0    0    0    0    1    0    0    0
CATCATCATGGGCGTTTGGGT     HHHGRLG       0    0    0    0    0    0    0    0    0    1
CATCATCATGGTCAGAATGTG     HHHGQNV       0    0    0    0    0    0    0    0    0    1
CATCATCATGGTCCGTGGCCT     HHHGPWP       0    0    0    0    0    0    1    0    0    0
CATCATCATGGTGCTTGGTCG     HHHGAWS       0    0    0    0    0    1    0    0    0    0
CATCATCATGGTTGGGTGTCT     HHHGWVS       0    0    0    0    0    0    0    0    1    0
CATCATCATGTTTCGACGGCT     HHHVSTA       0    0    0    0    0    0    0    0    0    1
CATCATCATTAGCCTTTTCAT     HHHQPFH       0    0    0    0    0    0    0    0    0    1
CATCATCATTATAATTTTATT     HHHYNFI       0    0    0    0    0    0    0    0    0    1
CATCATCATTATGTTCCTACT     HHHYVPT       0    0    0    0    0    0    0    0    0    1
CATCATCATTCTTGGAATCGT     HHHSWNR       0    0    0    0    0    0    0    0    0    1
CATCATCATTGGTCTATGCTG     HHHWSML       0    0    0    0    0    0    0    0    1    0
CATCATCATTTGTCTGTTCTG     HHHLSVL       0    0    0    1    0    0    0    0    0    0
CATCATCATTTTGGTCAGTAT     HHHFGQY       0    0    0    1    0    0    0    0    0    0
CATCATCATTTTGGTCAGTTG     HHHFGQL       0    0    1    1    1    0    0    0    0    0
CATCATCATTTTGGTCAGTTT     HHHFGQF       0    0    1    0    0    0    0    0    0    0
CATCATCCGAATTATGATTCG     HHPNYDS       0    0    0    0    0    1    0    0    0    0
CATCATCCGACGTGGACTATT     HHPTWTI       0    0    0    0    0    0    1    0    0    0
CATCATCCGACTGTTATGAAG     HHPTVMK       0    0    0    0    0    0    0    3    0    0
CATCATCCGAGTTCTATTTCG     HHPSSIS       0    0    0    0    0    0    1    1    0    0
CATCATCCGAGTTCTATTTCT     HHPSSIS       0    0    0    0    0    0    1    0    0    0
CATCATCCGATGCGGACTACG     HHPMRTT       0    0    0    0    0    0    0    1    0    0
CATCATCCGCAGACTGCTGCT     HHPQTAA       0    0    0    0    0    0    0    1    0    0
CATCATCCGCAGTATCCTCGG     HHPQYPR       0    0    0    0    0    0    0    1    0    0
CATCATCCGCAGTATCGGACT     HHPQYRT       0    0    1    0    0    0    0    0    0    0
CATCATCCGCATCTGAGTAAT     HHPHLSN       0    0    0    0    0    0    1    0    0    0
CATCATCCGCCTGATAGTCTT     HHPPDSL       0    0    0    1    0    0    1    0    0    0
CATCATCCGCGTTCGGTGTTG     HHPRSVL       0    0    0    0    0    0    1    0    0    0
CATCATCCGCTTAATGCTGAG     HHPLNAE       0    0    0    0    0    0    0    0    0    1
CATCATCCGCTTAATGCTGAT     HHPLNAD       0    0    0    0    0    0    0    0    1    0
CATCATCCGCTTACTGCGCCG     HHPLTAP       0    0    0    0    0    0    0    1    0    0
CATCATCCGCTTGAGGATTCG     HHPLEDS       0    0    0    0    0    0    0    1    0    0
CATCATCCGCTTTTTTTGAAG     HHPLFLK       0    0    0    0    0    0    3    0    0    0
CATCATCCGGAGGATAGTGCG     HHPEDSA       0    0    0    0    0    0    3    0    0    0
CATCATCCGGATAATATTTGG     HHPDNIW       0    0    1    0    1    0    0    0    0    0
CATCATCCGGATGATATGCGT     HHPDDMR       0    0    0    0    0    0    0    0    1    0
CATCATCCGGCTCAGCATAAA     HHPAQHK       0    0    0    0    0    0    0    0    0    1
CATCATCCGGCTCAGCATAAT     HHPAQHN       0    0    0    0    0    0    0    0    0    1
CATCATCCGGCTTAGGAACGG     HHPAQER       0    0    0    0    0    0    0    0    0    1
CATCATCCGGCTTATGAGTTT     HHPAYEF       0    0    0    0    0    1    0    0    0    0
CATCATCCGGCTTTTGTTCCG     HHPAFVP       0    0    0    0    0    0    0    1    0    0
CATCATCCGGGTTTGACGAAT     HHPGLTN       0    0    0    0    0    0    0    0    0    1
CATCATCCGGTGAATGGGGGA     HHPVNGG       0    0    0    0    0    0    1    0    0    0
CATCATCCGGTTCTGCTGCAA     HHPVLLQ       0    0    0    0    0    0    0    0    1    0
CATCATCCGTATTGGGAGAGA     HHPYWER       0    0    0    0    0    1    0    0    0    0
CATCATCCGTATTGGGAGAGT     HHPYWES       0    0    0    0    0    1    0    0    1    0
CATCATCCGTGGACTGATATT     HHPWTDI       0    0    1    0    0    0    0    0    0    0
CATCATCCGTTGAATAAGTGG     HHPLNKW       0    0    0    0    0    0    0    0    0    1
CATCATCCGTTTTCTATTCCA     HHPFSIP       0    0    0    0    0    0    1    0    0    0
CATCATCCTAAGCTGGAGAAT     HHPKLEN       0    0    0    0    0    0    0    1    0    0
CATCATCCTACGAATCCTGAG     HHPTNPE       0    0    0    0    0    0    0    0    1    0
CATCATCCTACGAATGTGGGG     HHPTNVG       0    0    0    0    0    1    0    0    0    0
CATCATCCTACTAAGAATCTG     HHPTKNL       0    0    0    0    0    1    0    0    0    0
CATCATCCTACTTTTGCTCGT     HHPTFAR       0    0    0    0    0    0    3    0    0    0
CATCATCCTAGTACTGATCAT     HHPSTDH       0    0    0    0    0    0    0    1    0    0
CATCATCCTAGTCCTAGTCTT     HHPSPSL       0    0    0    0    0    0    0    0    0    1
CATCATCCTATGAATCCGCCG     HHPMNPP       0    0    0    0    0    0    1    0    0    0
CATCATCCTATTGGGCCGACA     HHPIGPT       0    0    0    0    0    1    0    0    0    0
CATCATCCTATTGGGCCGACT     HHPIGPT       0    0    0    0    0    1    0    0    0    0
CATCATCCTATTTCGCTGCTG     HHPISLL       0    0    0    1    0    0    0    0    0    0
CATCATCCTATTTGGATGGAT     HHPIWMD       0    0    0    0    0    1    0    0    0    0
CATCATCCTCCTAATAATATG     HHPPNNM       0    0    0    0    0    0    1    0    0    0
CATCATCCTCCTGGGCCTGAG     HHPPGPE       0    0    0    0    0    0    0    0    0    1
CATCATCCTCCTTTGCCGCAA     HHPPLPQ       0    0    0    0    0    1    0    0    0    0
CATCATCCTCTGAGTACTTTG     HHPLSTL       0    0    0    0    0    1    0    0    0    0
CATCATCCTCTTAGGTTTCTA     HHPLRFL       0    0    0    0    0    0    1    0    0    0
CATCATCCTGAGCGTTCGGCT     HHPERSA       0    0    0    1    0    0    0    0    0    0
CATCATCCTGAGCTTAATGCG     HHPELNA       0    0    0    0    0    0    0    0    1    0
CATCATCCTGAGTCTGCTGCG     HHPESAA       0    0    0    0    0    1    0    0    0    0
CATCATCCTGATAGTATGAAT     HHPDSMN       0    0    0    0    0    1    0    0    0    0
CATCATCCTGATATTACTGCT     HHPDITA       0    0    0    0    0    1    0    0    0    0
CATCATCCTGATTCGCAGACA     HHPDSQT       0    0    0    0    0    1    0    0    0    0
CATCATCCTGCTCCTTAGACG     HHPAPQT       0    0    0    0    0    0    1    0    0    0
CATCATCCTGCTGCTGAGCCG     HHPAAEP       0    0    0    0    0    0    0    0    0    1
CATCATCCTGGGACTCATAGT     HHPGTHS       0    0    0    0    0    1    0    0    0    0
CATCATCCTGGTCAGCGGCAT     HHPGQRH       0    0    1    0    0    0    0    0    0    0
CATCATCCTGTGATTAATTAT     HHPVINY       0    0    0    0    1    0    0    0    0    0
CATCATCCTTAGAAGACGTTG     HHPQKTL       0    0    0    1    0    0    0    0    0    0
CATCATCCTTAGGTGGGGAAG     HHPQVGK       0    0    0    0    3    0    0    0    0    0
CATCATCCTTAGGTTGCTACA     HHPQVAT       0    0    0    0    0    0    1    0    0    0
CATCATCCTTCTTTGCCTAGT     HHPSLPS       0    0    0    0    0    0    0    1    0    0
CATCATCCTTGGAGTGCTACT     HHPWSAT       0    0    0    0    0    0    0    3    0    0
CATCATCCTTGGGTGACTGAG     HHPWVTE       0    0    0    0    0    0    1    0    0    0
CATCATCCTTGTTCTGGTCGT     HHPCSGR       0    0    0    0    0    0    1    0    0    0
CATCATCCTTTGATGTTTGGT     HHPLMFG       0    0    0    0    0    0    0    1    0    0
CATCATCCTTTTATGTTTAGT     HHPFMFS       0    0    0    0    0    1    0    0    0    0
CATCATCGGACTCTGGCTGTT     HHRTLAV       0    0    0    0    0    0    1    0    0    0
CATCATCGGACTTAGACGTGG     HHRTQTW       0    0    0    1    0    0    0    0    0    0
CATCATCGGCAGGCTACGTCG     HHRQATS       0    0    0    0    0    1    0    1    0    0
CATCATCGGCATGGTCTAAAA     HHRHGLK       0    0    0    0    0    0    0    0    0    1
CATCATCGGCATGGTCTTATT     HHRHGLI       0    0    0    0    0    0    0    0    0    1
CATCATCGGCCTCTTGCGGTG     HHRPLAV       0    0    0    0    0    0    0    0    0    3
CATCATCGGCTGGTTGCGCAA     HHRLVAQ       0    0    0    0    0    0    0    1    0    0
CATCATCGGCTGGTTGCGCAT     HHRLVAH       0    0    0    0    0    0    0    1    0    0
CATCATCGGCTTAATCCGGTG     HHRLNPV       0    0    0    0    0    0    1    0    0    0
CATCATCGGCTTAATCCGGTT     HHRLNPV       0    0    0    0    0    0    1    0    0    0
CATCATCGGGCGCATTCGGCG     HHRAHSA       0    0    0    0    0    0    0    0    1    0
CATCATCGGTAGAATATGAGT     HHRQNMS       0    0    0    0    0    0    1    0    0    0
CATCATCGGTAGGAGATGGTG     HHRQEMV       0    0    0    0    0    0    0    0    0    1
CATCATCGGTAGGCGATTACT     HHRQAIT       0    0    0    0    0    1    0    0    0    0
CATCATCGGTATCCTGTGATG     HHRYPVM       0    0    0    0    0    0    0    1    0    0
CATCATCGGTATCCTGTGATT     HHRYPVI       0    0    0    0    0    0    0    1    0    0
CATCATCGGTCGCATTAGATG     HHRSHQM       0    0    1    0    0    0    0    0    0    0
CATCATCGGTCTTCTTAGGCA     HHRSSQA       0    0    0    0    0    0    0    0    0    1
CATCATCGGTCTTCTTAGGCT     HHRSSQA       0    0    0    0    0    0    0    0    0    1
CATCATCGGTGGGAGCCGCCA     HHRWEPP       0    0    0    0    0    0    1    0    0    0
CATCATCGGTTGTCGGCTCCT     HHRLSAP       0    0    0    0    0    0    0    0    0    1
CATCATCGTAATCATGATCGG     HHRNHDR       0    0    0    0    0    0    1    0    0    0
CATCATCGTACTCCTTATTTG     HHRTPYL       0    0    0    0    0    0    0    0    0    1
CATCATCGTAGTGAGAATTTG     HHRSENL       0    0    0    1    0    1    0    0    0    0
CATCATCGTAGTGATGAGGCT     HHRSDEA       0    0    0    0    0    0    0    0    0    3
CATCATCGTATTACTAATCAA     HHRITNQ       0    0    0    0    0    0    1    0    0    0
CATCATCGTATTGCTACTGAA     HHRIATE       0    0    0    0    0    1    0    0    0    0
CATCATCGTCAGTGGCATTCG     HHRQWHS       0    0    0    0    0    0    1    0    0    0
CATCATCGTCCGCCGGATCTT     HHRPPDL       0    0    1    0    0    0    0    0    0    0
CATCATCGTCTTTGTGAGTGA     HHRLCE*       0    0    0    0    0    0    0    1    0    0
CATCATCGTCTTTGTGAGTGT     HHRLCEC       0    0    0    0    0    0    0    1    0    0
CATCATCGTGAGACTTAGCTT     HHRETQL       0    0    0    0    0    0    0    1    0    0
CATCATCGTGAGTATGCTAAT     HHREYAN       0    0    0    0    0    0    0    3    0    0
CATCATCGTGAGTGGCATTTT     HHREWHF       0    0    0    0    0    0    0    1    0    0
CATCATCGTGTGTCGTGGACT     HHRVSWT       0    0    0    0    0    1    0    0    0    0
CATCATCGTTAGGATACGACT     HHRQDTT       0    0    0    0    0    1    0    0    0    0
CATCATCGTTATCATGCTCTT     HHRYHAL       0    0    0    0    0    0    1    0    0    0
CATCATCGTTATTCTAATAAT     HHRYSNN       0    0    1    0    0    0    0    0    0    0
CATCATCGTTTGTTGGAGCTT     HHRLLEL       0    0    0    0    0    1    0    0    0    0
CATCATCTGAAGAATGAGGAT     HHLKNED       0    0    0    1    0    0    0    0    0    0
CATCATCTGAATACTTTGGAA     HHLNTLE       0    0    0    0    0    1    0    0    0    0
CATCATCTGAATACTTTGGAT     HHLNTLD       0    0    0    0    0    1    1    0    0    0
CATCATCTGAATCAGTGGAAG     HHLNQWK       0    0    0    0    1    1    0    0    0    0
CATCATCTGAATGCTGGGAGT     HHLNAGS       0    0    0    1    0    0    0    0    0    0
CATCATCTGACGATTCTGCCA     HHLTILP       0    0    0    1    0    0    0    0    0    0
CATCATCTGACTAGTGTTGAT     HHLTSVD       0    0    0    0    0    0    1    0    0    0
CATCATCTGACTCATTTGCAG     HHLTHLQ       0    0    0    0    0    0    0    0    0    1
CATCATCTGACTCGTGATGCT     HHLTRDA       0    0    0    0    0    0    1    0    0    0
CATCATCTGATGACGGTGGAG     HHLMTVE       0    0    0    0    0    1    0    0    0    0
CATCATCTGATGCAGGAAGAA     HHLMQEE       0    0    0    0    0    0    0    0    1    0
CATCATCTGATGCAGGATGTT     HHLMQDV       0    0    0    0    0    0    0    0    0    1
CATCATCTGCAGATTTCTCTG     HHLQISL       0    0    0    0    1    0    0    0    0    0
CATCATCTGCATAATCTTAAA     HHLHNLK       0    0    1    0    0    0    0    0    0    0
CATCATCTGCATCGTGTTTTG     HHLHRVL       0    0    0    0    0    0    1    0    0    0
CATCATCTGCCGGAGAAGTAG     HHLPEKQ       0    0    0    1    0    0    0    0    0    0
CATCATCTGCCGGTGGATCTT     HHLPVDL       0    0    0    0    0    0    0    0    1    0
CATCATCTGCCTAGGGCTGAT     HHLPRAD       0    0    0    0    0    1    0    0    0    0
CATCATCTGCTGCCTAATCCT     HHLLPNP       0    0    0    0    0    0    0    1    0    0
CATCATCTGGAGAAGCATCAT     HHLEKHH       0    0    0    0    0    0    1    0    0    0
CATCATCTGGAGGGTTCAAGA     HHLEGSR       0    0    0    0    0    0    1    0    0    0
CATCATCTGTCGGCGGAAAAG     HHLSAEK       0    0    0    0    0    0    0    0    0    1
CATCATCTGTCGGCGGATTTG     HHLSADL       0    0    0    0    0    0    1    0    1    0
CATCATCTGTCGGGGCGTAAA     HHLSGRK       0    0    0    0    0    0    0    0    0    1
CATCATCTGTCGGGGCGTAAT     HHLSGRN       0    0    0    0    0    0    0    0    0    1
CATCATCTGTCTCGGCATGAA     HHLSRHE       0    0    0    0    0    0    1    0    0    0
CATCATCTTAATAGGTGGCAG     HHLNRWQ       0    0    0    1    0    0    0    0    0    0
CATCATCTTACGCTTAAGACT     HHLTLKT       0    0    0    1    0    0    0    0    0    0
CATCATCTTACGCTTAAGTCG     HHLTLKS       0    0    0    0    0    0    0    0    0    1
CATCATCTTACTAATACGAAG     HHLTNTK       0    0    0    0    0    0    0    0    1    0
CATCATCTTACTGCGGATACG     HHLTADT       0    0    0    0    0    0    1    0    0    0
CATCATCTTATGCAGGTGCGA     HHLMQVR       0    0    0    0    0    0    1    0    0    0
CATCATCTTATGCTGACTCAT     HHLMLTH       0    0    0    0    0    0    0    0    0    1
CATCATCTTATTACTCCTGAG     HHLITPE       0    0    0    0    0    0    0    0    0    3
CATCATCTTCAGGTGACGAAG     HHLQVTK       0    0    0    0    0    0    1    0    0    0
CATCATCTTCATTAGAGTCAT     HHLHQSH       0    0    1    0    0    0    0    0    0    0
CATCATCTTCTTCCGAATCCG     HHLLPNP       0    0    0    0    0    0    0    0    1    0
CATCATCTTCTTCGGGTTATT     HHLLRVI       0    0    0    0    0    1    0    0    0    0
CATCATCTTGAGATTACGCAG     HHLEITQ       0    0    0    0    0    0    1    0    0    0
CATCATCTTGAGCATATGCAA     HHLEHMQ       0    0    0    0    0    1    0    0    0    0
CATCATCTTGATATTTCTACT     HHLDIST       0    0    0    0    0    0    1    0    0    0
CATCATCTTGATCATGCTAAT     HHLDHAN       0    0    0    0    0    0    0    0    0    1
CATCATCTTGCGCTGATGACG     HHLALMT       0    0    0    0    0    0    1    0    0    0
CATCATCTTGCTGTTAGTGGT     HHLAVSG       0    0    1    0    0    0    0    0    0    0
CATCATCTTGGTTATCCTAGG     HHLGYPR       0    0    0    0    0    0    0    0    0    1
CATCATCTTTCGGATGCTAGG     HHLSDAR       0    0    0    0    0    0    0    1    0    0
CATCATCTTTCGGTTTTGCCT     HHLSVLP       0    0    0    0    0    1    0    0    0    0
CATCATCTTTCGTCTGTGATA     HHLSSVI       0    0    0    0    0    1    0    0    0    0
CATCATGAGAAGGCGTGGGCA     HHEKAWA       0    0    0    1    0    0    0    0    0    0
CATCATGAGAAGGCTTAGCAA     HHEKAQQ       0    0    0    0    0    0    0    1    0    0
CATCATGAGAAGGCTTTGCAT     HHEKALH       0    0    0    0    0    0    1    1    0    0
CATCATGAGAAGGGTACTTCG     HHEKGTS       0    0    1    0    0    0    0    0    0    0
CATCATGAGAAGGTTTATAGT     HHEKVYS       0    0    0    0    0    1    0    0    0    0
CATCATGAGACTACTTAGATG     HHETTQM       0    0    0    0    0    0    0    0    0    1
CATCATGAGAGAACGCAAAAG     HHERTQK       0    0    0    0    0    0    1    0    0    0
CATCATGAGAGGCATCAGCAT     HHERHQH       0    0    0    0    0    1    0    0    0    1
CATCATGAGAGTTCGCATTAT     HHESSHY       0    0    0    0    0    0    1    0    0    1
CATCATGAGAGTTTTAGGACT     HHESFRT       0    0    0    0    0    0    0    0    0    1
CATCATGAGATGAGGCCGATT     HHEMRPI       0    0    0    0    0    0    1    0    0    0
CATCATGAGATGTTTTATGCG     HHEMFYA       0    0    0    0    0    0    1    0    0    0
CATCATGAGCAGACAACACGA     HHEQTTR       0    0    0    0    1    0    0    0    0    0
CATCATGAGCAGGTTCTGTCA     HHEQVLS       0    0    0    0    0    0    1    0    0    0
CATCATGAGCAGGTTCTGTCT     HHEQVLS       0    0    0    0    0    0    1    0    0    0
CATCATGAGCATAATGGGCAT     HHEHNGH       0    0    0    0    0    1    0    0    0    0
CATCATGAGCATATTGATGAA     HHEHIDE       0    0    0    0    0    0    1    0    0    0
CATCATGAGCATTAGGCGATG     HHEHQAM       0    0    0    0    0    0    0    0    0    1
CATCATGAGCATTATCTGGTT     HHEHYLV       0    0    0    0    0    0    1    0    0    0
CATCATGAGCCTCGGGGGACA     HHEPRGT       0    0    0    0    0    1    0    0    0    0
CATCATGAGCCTTATGAGTCT     HHEPYES       0    0    0    0    0    0    3    1    0    0
CATCATGAGCGTGTTCCGTTT     HHERVPF       0    0    3    0    0    0    0    0    0    0
CATCATGAGCTGACGCCTGGA     HHELTPG       0    0    0    0    0    0    0    0    0    1
CATCATGAGCTGACGTTTAGT     HHELTFS       0    0    0    0    0    0    0    1    0    0
CATCATGAGCTTCGGTAGACT     HHELRQT       0    0    0    0    0    0    1    0    0    0
CATCATGAGGAGATGGCGACT     HHEEMAT       0    0    0    0    0    0    0    1    0    0
CATCATGAGGATTATAGGGAG     HHEDYRE       0    0    0    0    0    0    0    0    0    3
CATCATGAGGCTACGACGATG     HHEATTM       0    0    0    0    0    0    1    0    0    0
CATCATGAGGCTATGGGGCAG     HHEAMGQ       0    0    0    0    0    0    0    0    0    1
CATCATGAGGGGTTTTCGTCT     HHEGFSS       0    0    0    0    0    3    0    0    0    0
CATCATGAGGGTATTGTTCAA     HHEGIVQ       0    0    0    0    0    1    0    0    0    0
CATCATGAGGTGAATCGTCTT     HHEVNRL       0    0    0    0    0    0    0    1    0    0
CATCATGAGGTGGCGGATTTT     HHEVADF       0    0    0    0    0    1    0    0    0    0
CATCATGAGGTTGGGCCTTGT     HHEVGPC       0    0    0    0    0    0    0    0    0    1
CATCATGAGTAGGGAAGGCAA     HHEQGRQ       0    0    0    0    0    0    1    0    0    0
CATCATGAGTATACTATTATA     HHEYTII       0    0    0    0    0    0    0    1    0    0
CATCATGAGTGGCCTTCTAAT     HHEWPSN       0    0    0    0    0    1    0    0    0    0
CATCATGAGTGGTCTTTGATG     HHEWSLM       0    0    0    0    0    0    0    1    0    0
CATCATGAGTGGTTTAATGAG     HHEWFNE       0    0    0    0    0    0    0    1    0    0
CATCATGAGTTGACGACGACG     HHELTTT       0    0    1    0    0    0    0    0    0    0
CATCATGATAATGCGTCTCCA     HHDNASP       0    0    0    0    0    0    0    0    0    1
CATCATGATAATGTGGCTGGG     HHDNVAG       0    0    0    0    1    0    0    0    0    0
CATCATGATAATTATGGTCTA     HHDNYGL       0    0    0    0    0    0    0    0    0    1
CATCATGATACGGGTGGTAAT     HHDTGGN       0    0    0    0    1    0    0    0    0    0
CATCATGATACTGGTAAGTCT     HHDTGKS       0    0    0    0    0    0    1    0    0    0
CATCATGATACTGGTAATCAG     HHDTGNQ       0    0    0    0    0    0    0    1    0    0
CATCATGATACTTTGTCGCAG     HHDTLSQ       0    0    0    0    0    1    0    0    0    0
CATCATGATAGTCTGTATAGG     HHDSLYR       0    0    0    0    0    0    1    0    0    0
CATCATGATAGTGAGCGGCCT     HHDSERP       0    0    0    0    1    0    0    0    0    0
CATCATGATATTCCTTGGCTG     HHDIPWL       0    0    0    0    0    0    0    1    0    0
CATCATGATCAGAGGATGCAT     HHDQRMH       0    0    0    0    0    1    0    0    0    0
CATCATGATCAGTCTAATTGG     HHDQSNW       0    0    0    1    0    0    0    0    0    0
CATCATGATCATCATGATACG     HHDHHDT       0    0    0    0    0    1    0    0    0    0
CATCATGATCCTTAGGCTTCT     HHDPQAS       0    0    0    1    0    0    0    0    0    0
CATCATGATCGTGTTAGGCCT     HHDRVRP       0    0    0    0    1    0    0    0    0    0
CATCATGATCTGAGTATGTCT     HHDLSMS       0    0    0    0    0    1    0    0    0    0
CATCATGATGAGATTCTAAAG     HHDEILK       0    0    0    0    0    1    0    0    0    0
CATCATGATGATCCGGATTAT     HHDDPDY       0    0    0    1    0    0    0    0    0    0
CATCATGATGCGGAGCAGTTA     HHDAEQL       0    0    0    0    0    0    0    0    0    1
CATCATGATGCTCTTAAGTCA     HHDALKS       0    0    0    0    0    0    0    0    0    1
CATCATGATGCTGCTCGTTCT     HHDAARS       0    0    0    0    0    0    0    0    0    1
CATCATGATGGGAAGCATAAG     HHDGKHK       0    0    0    0    0    0    1    0    0    0
CATCATGATGGGGTTCGGTTG     HHDGVRL       0    0    0    0    0    1    0    0    0    0
CATCATGATGGGTGGATGTGG     HHDGWMW       0    0    0    0    0    0    0    0    0    1
CATCATGATGTGCCTGGGTCA     HHDVPGS       0    0    0    0    0    1    0    0    0    0
CATCATGATGTGTCTTCTTCT     HHDVSSS       0    0    1    0    0    0    0    0    0    0
CATCATGATGTTCCGCTGCAA     HHDVPLQ       0    0    0    0    0    0    0    0    0    1
CATCATGATGTTCCTATGCGA     HHDVPMR       0    0    0    0    0    0    0    0    0    1
CATCATGATGTTCCTATGCGT     HHDVPMR       0    0    0    0    0    0    1    0    0    0
CATCATGATTCTATTGTTAGA     HHDSIVR       0    0    0    0    0    0    0    0    0    1
CATCATGATTCTGGGCTGGAA     HHDSGLE       0    0    0    0    0    1    0    0    0    0
CATCATGATTGGTCTCGAGAA     HHDWSRE       0    0    0    0    0    0    1    0    0    0
CATCATGATTTGTTTAGTCTT     HHDLFSL       0    0    0    0    0    0    1    0    0    0
CATCATGATTTTACTAAGCCG     HHDFTKP       0    0    0    0    0    0    0    1    0    0
CATCATGCAAGACAAAAAACA     HHARQKT       0    0    0    0    0    0    1    0    0    0
CATCATGCGAAAAAACAAAAA     HHAKKQK       0    0    0    0    0    0    0    1    0    0
CATCATGCGAAGTGGCAAGCA     HHAKWQA       0    0    0    0    0    0    1    0    0    0
CATCATGCGAATCGGGCGTGT     HHANRAC       0    0    0    0    0    0    1    0    0    0
CATCATGCGAATCGTTCGAAA     HHANRSK       0    0    0    0    0    0    0    1    0    0
CATCATGCGAATGCTACGCAA     HHANATQ       0    0    0    0    0    0    0    0    0    1
CATCATGCGAATTATCATTTT     HHANYHF       0    0    0    0    0    1    1    0    0    0
CATCATGCGACTTAGGCGTCA     HHATQAS       0    0    0    0    0    0    0    0    0    1
CATCATGCGAGTAGGGCGAGT     HHASRAS       0    0    0    0    0    0    0    1    0    0
CATCATGCGAGTATAGCGACG     HHASIAT       0    0    0    0    0    0    1    0    0    0
CATCATGCGAGTATTGCGTCG     HHASIAS       0    0    0    0    0    0    0    1    0    0
CATCATGCGAGTATTGCGTCT     HHASIAS       0    0    0    0    0    0    1    0    0    0
CATCATGCGATTATTCCTAAT     HHAIIPN       0    0    0    0    0    0    0    0    0    3
CATCATGCGCAGAAACAGACG     HHAQKQT       0    0    0    0    1    0    0    0    0    0
CATCATGCGCATTCGGTGAAT     HHAHSVN       0    0    0    0    1    0    0    0    0    0
CATCATGCGCCTGGTCCTTTA     HHAPGPL       0    0    0    0    0    0    0    0    0    1
CATCATGCGCGGTCGGCTGCA     HHARSAA       0    0    0    0    0    0    0    0    0    1
CATCATGCGCTGGATCTTCGA     HHALDLR       0    0    0    0    0    0    0    0    0    1
CATCATGCGCTGGATCTTCGT     HHALDLR       0    0    0    0    0    0    1    0    0    0
CATCATGCGCTTTCTAGTAGT     HHALSSS       0    0    0    0    0    1    0    0    0    0
CATCATGCGGAAAAGGAGAAG     HHAEKEK       0    0    0    0    0    1    0    0    0    0
CATCATGCGGAGAAGGTTGCT     HHAEKVA       0    0    0    0    0    0    0    1    0    0
CATCATGCGGAGGTGAGGCGT     HHAEVRR       0    0    1    0    0    0    0    0    0    0
CATCATGCGGCGCCGACTAAT     HHAAPTN       0    0    0    1    0    0    0    0    0    0
CATCATGCGGGTGGGATTCCG     HHAGGIP       0    0    0    0    0    0    1    0    0    0
CATCATGCGTATATGCGTGCA     HHAYMRA       0    0    0    0    0    0    0    0    0    1
CATCATGCGTATCTGCGGGAG     HHAYLRE       0    0    0    0    0    0    0    0    0    1
CATCATGCGTATCTTTCGTGG     HHAYLSW       0    0    0    0    0    0    0    0    0    3
CATCATGCGTATGCTACGAGT     HHAYATS       0    0    0    0    0    0    0    1    0    0
CATCATGCGTCTACGCTGTCG     HHASTLS       0    0    0    0    0    0    3    1    0    0
CATCATGCGTCTGCTACTAGT     HHASATS       0    0    0    0    0    0    0    0    0    1
CATCATGCGTGGCAGTATCGT     HHAWQYR       0    0    0    1    0    0    0    0    0    0
CATCATGCGTTGAATCCGGGT     HHALNPG       0    0    0    0    0    0    0    0    0    1
CATCATGCGTTTGTTTTGAAT     HHAFVLN       0    0    0    0    0    0    1    0    0    0
CATCATGCTAAGACTCTGAAT     HHAKTLN       0    0    0    0    0    0    1    1    0    0
CATCATGCTAAGCATAGACCA     HHAKHRP       0    0    0    0    0    0    1    0    0    0
CATCATGCTAAGCATAGTCCT     HHAKHSP       0    0    0    0    0    0    1    0    0    0
CATCATGCTAATACTCGAAGG     HHANTRR       0    0    0    0    0    0    0    0    0    1
CATCATGCTAATGATCTGTTG     HHANDLL       0    0    0    0    0    0    0    1    0    0
CATCATGCTACGACGTTTCTG     HHATTFL       0    0    0    0    0    0    0    1    0    0
CATCATGCTACGTAGGCTAAG     HHATQAK       0    0    0    0    0    0    0    0    1    0
CATCATGCTACGTATAGTCAG     HHATYSQ       0    0    0    0    0    1    0    0    0    0
CATCATGCTAGGCTTATTCTT     HHARLIL       0    0    0    0    0    0    1    0    0    0
CATCATGCTATGCCGCCTAAG     HHAMPPK       0    0    0    0    0    0    0    0    0    1
CATCATGCTATTCCGATGCAG     HHAIPMQ       0    0    0    1    0    0    1    0    0    1
CATCATGCTATTCCGTTGCTG     HHAIPLL       0    0    0    0    0    0    1    0    0    0
CATCATGCTATTCCTAAGGGG     HHAIPKG       0    0    0    0    1    0    0    0    0    0
CATCATGCTCAGAATATGACA     HHAQNMT       0    0    0    0    0    0    0    0    0    1
CATCATGCTCAGAATATGACT     HHAQNMT       0    0    0    0    0    0    0    1    0    0
CATCATGCTCAGACTCCGAAT     HHAQTPN       0    0    1    0    0    0    0    0    0    0
CATCATGCTCATGAGGAGGGT     HHAHEEG       0    0    0    0    0    0    0    0    1    0
CATCATGCTCATGAGGAGGTA     HHAHEEV       0    0    0    0    0    0    0    0    1    0
CATCATGCTCCGAGTCGTTCG     HHAPSRS       0    0    0    0    0    0    1    0    0    0
CATCATGCTCCGATTCCTCAG     HHAPIPQ       0    0    1    0    0    0    0    0    0    0
CATCATGCTCTGGTGTCTCGT     HHALVSR       0    0    0    0    0    0    1    0    0    0
CATCATGCTCTTCTGTGGCAG     HHALLWQ       0    0    0    0    0    0    0    0    0    1
CATCATGCTCTTGATCCGGTT     HHALDPV       0    0    0    0    0    0    0    0    0    3
CATCATGCTGCTGTTCCTTTT     HHAAVPF       0    0    0    0    0    1    0    0    0    0
CATCATGCTGTTGCTGAGTGT     HHAVAEC       0    0    0    0    0    1    0    0    0    0
CATCATGCTGTTTGGAGGCCT     HHAVWRP       0    0    0    0    0    0    0    0    0    1
CATCATGCTTATAGTATTAAT     HHAYSIN       0    0    0    0    0    0    0    0    0    1
CATCATGCTTATCGTCCGAGT     HHAYRPS       0    0    0    0    0    0    0    1    0    0
CATCATGCTTATTATTCTAGA     HHAYYSR       0    0    0    0    0    0    1    0    0    0
CATCATGGAACGGAGACACGA     HHGTETR       0    0    0    0    0    0    1    0    0    0
CATCATGGACCAAAGACGACA     HHGPKTT       0    0    0    0    0    0    1    0    0    0
CATCATGGGAAGAAGGTTACG     HHGKKVT       0    0    1    0    0    0    0    0    0    0
CATCATGGGAAGAAGGTTACT     HHGKKVT       0    0    1    0    0    0    0    0    0    0
CATCATGGGAATGTGCAAAAG     HHGNVQK       0    0    0    0    0    0    1    0    0    0
CATCATGGGACGCGGCTTAAT     HHGTRLN       0    0    0    0    0    0    0    1    0    0
CATCATGGGAGGGAGGTGGTT     HHGREVV       0    0    0    0    0    1    0    0    0    0
CATCATGGGAGGTATATTCCG     HHGRYIP       0    0    1    1    1    1    0    1    1    0
CATCATGGGAGTTCGCAGAGT     HHGSSQS       0    0    0    0    0    1    0    0    0    0
CATCATGGGATGACTCTGAAT     HHGMTLN       0    0    0    0    0    0    1    0    0    0
CATCATGGGATTGTTTCGAAG     HHGIVSK       0    0    0    3    0    0    0    0    0    0
CATCATGGGCCGACGACTGCG     HHGPTTA       0    0    0    0    0    0    1    0    0    0
CATCATGGGCCGCGTTTTCCT     HHGPRFP       0    0    0    0    0    3    0    0    0    0
CATCATGGGCTTCGTCTGCAG     HHGLRLQ       0    0    0    0    0    0    0    0    0    1
CATCATGGGGAGCATCCTGAG     HHGEHPE       0    0    0    0    0    0    0    0    0    1
CATCATGGGGAGGCTCATCAT     HHGEAHH       0    0    0    0    0    0    1    0    0    0
CATCATGGGGAGGTTACTTCA     HHGEVTS       0    0    0    0    0    0    0    1    0    0
CATCATGGGGAGTCGACTACT     HHGESTT       0    0    0    0    0    1    0    0    0    0
CATCATGGGGTTCATCTGATA     HHGVHLI       0    0    0    0    0    0    1    0    0    0
CATCATGGGTCTCATAAAAAG     HHGSHKK       0    0    0    0    0    0    0    0    0    1
CATCATGGGTGGACGAGTTGA     HHGWTS*       0    0    0    0    0    0    0    0    0    1
CATCATGGGTGGAGGTTGTTG     HHGWRLL       0    0    0    0    0    0    0    0    0    1
CATCATGGTAAGTGGATTCGT     HHGKWIR       0    0    0    0    0    0    0    0    0    1
CATCATGGTAATCATAATAAA     HHGNHNK       0    0    1    0    0    0    0    0    0    0
CATCATGGTAATCGGCAGAAA     HHGNRQK       0    0    0    0    0    0    0    1    0    0
CATCATGGTAATCTGTTTCAG     HHGNLFQ       0    0    1    0    0    0    0    0    0    0
CATCATGGTACGAAGATTATT     HHGTKII       0    0    0    0    0    0    1    0    0    0
CATCATGGTACGAATCTTGTT     HHGTNLV       0    0    0    0    0    0    0    0    1    0
CATCATGGTACGGAGCTGGTT     HHGTELV       0    0    0    0    1    0    0    0    0    0
CATCATGGTAGTGCGCTTTTG     HHGSALL       0    0    0    0    0    0    0    0    1    0
CATCATGGTAGTGCTCTTCCT     HHGSALP       0    0    0    0    0    1    0    0    0    0
CATCATGGTATGTGGCGGAGT     HHGMWRS       0    0    0    0    0    0    1    0    0    0
CATCATGGTATTACTAAGGAA     HHGITKE       0    0    0    0    0    0    0    0    0    1
CATCATGGTATTGTTGTTACT     HHGIVVT       0    0    0    0    0    1    0    0    0    0
CATCATGGTCAGAAGACGTGG     HHGQKTW       0    0    0    0    0    0    3    0    0    0
CATCATGGTCATCCTTCTACT     HHGHPST       0    0    0    0    0    0    1    0    0    0
CATCATGGTCCTGTTCTGTTT     HHGPVLF       0    0    1    0    0    0    0    0    0    0
CATCATGGTCGGTAGACGAAT     HHGRQTN       0    0    0    0    0    1    0    0    0    0
CATCATGGTCTGTGGGCGGCT     HHGLWAA       0    0    0    0    0    0    0    1    0    0
CATCATGGTGAGTCTCTTGCG     HHGESLA       0    0    0    0    0    0    1    0    0    0
CATCATGGTGATGGTACGATT     HHGDGTI       0    0    0    0    0    0    0    1    0    0
CATCATGGTGCTGTGCCTGAA     HHGAVPE       0    0    1    0    0    0    0    0    0    0
CATCATGGTGCTGTGCCTGAT     HHGAVPD       0    0    1    0    0    0    0    0    0    0
CATCATGGTGCTTTGCCTCGG     HHGALPR       0    0    0    1    0    0    0    0    0    0
CATCATGGTGGGCTTTAGACA     HHGGLQT       0    0    0    0    0    0    0    0    0    1
CATCATGGTGTTTCTGTGCCG     HHGVSVP       0    0    0    0    0    1    0    0    0    0
CATCATGGTTCGCAGTGGTGG     HHGSQWW       0    0    1    0    0    0    0    0    0    0
CATCATGGTTCGCAGTGGTGT     HHGSQWC       0    0    1    0    0    0    0    0    0    1
CATCATGGTTCTGCTTGGCAT     HHGSAWH       0    0    0    0    0    0    1    0    0    0
CATCATGGTTGGGCGATGTTA     HHGWAML       0    0    1    0    0    0    0    0    0    0
CATCATGGTTGGTATTTGGCT     HHGWYLA       0    0    0    0    0    0    0    0    1    0
CATCATGGTTTGCTTATTCCG     HHGLLIP       0    0    0    0    0    0    1    0    0    0
CATCATGGTTTTGCGTATAAT     HHGFAYN       0    0    0    0    0    0    1    0    0    0
CATCATGTGAAAAAAAGGAAG     HHVKKRK       0    0    0    0    0    0    1    0    0    0
CATCATGTGAAGGCAACACAG     HHVKATQ       0    0    0    0    0    0    0    0    0    1
CATCATGTGAATGGGCCTACG     HHVNGPT       0    0    0    0    0    0    0    0    0    1
CATCATGTGAATTTGAAGATT     HHVNLKI       0    0    0    0    0    0    1    0    0    0
CATCATGTGAGTATTTAGACA     HHVSIQT       0    0    0    0    0    0    0    0    0    1
CATCATGTGAGTCTGGGTTCA     HHVSLGS       0    0    0    0    0    0    0    0    0    1
CATCATGTGAGTCTGGGTTCT     HHVSLGS       0    0    0    0    0    0    0    0    0    1
CATCATGTGATGAAGCGGGGT     HHVMKRG       0    0    0    0    0    0    0    0    0    1
CATCATGTGATTACTACTGTA     HHVITTV       0    0    0    0    0    0    1    0    0    0
CATCATGTGCCGGTGAAGCCA     HHVPVKP       0    0    0    1    0    0    0    0    0    0
CATCATGTGCCTAAGCCGGCT     HHVPKPA       0    0    0    0    0    0    1    0    0    0
CATCATGTGCTGTTTATGGAA     HHVLFME       0    0    0    0    0    0    0    0    0    1
CATCATGTGCTGTTTATGGAT     HHVLFMD       0    0    0    0    0    0    1    0    0    0
CATCATGTGGAGGGTGATCGG     HHVEGDR       0    0    0    1    0    0    0    0    0    0
CATCATGTGGCGGCTAATATG     HHVAANM       0    0    0    0    0    0    0    1    0    0
CATCATGTGGGGAAGCGTACT     HHVGKRT       0    0    0    0    0    1    0    0    0    0
CATCATGTGGGTAGTTCTGAA     HHVGSSE       0    0    0    0    0    0    0    0    0    1
CATCATGTGGGTAGTTCTGAT     HHVGSSD       0    0    0    0    0    0    0    0    0    1
CATCATGTGGGTGATGTGAAG     HHVGDVK       0    0    0    0    0    0    1    0    0    0
CATCATGTGTGGACTGGGTCT     HHVWTGS       0    0    0    0    0    0    0    1    0    0
CATCATGTGTTGGCTTCTCTG     HHVLASL       0    0    0    0    0    0    0    0    0    1
CATCATGTTAAGAGGTTGCAT     HHVKRLH       0    0    0    0    0    0    0    0    1    0
CATCATGTTAAGCGTTTTTAA     HHVKRF*       0    0    0    0    0    0    0    1    0    0
CATCATGTTAATACGGGGACT     HHVNTGT       0    0    0    0    0    0    0    0    0    1
CATCATGTTAATGAGGGGATG     HHVNEGM       0    0    0    1    0    0    0    0    0    0
CATCATGTTACGCATTCGGCG     HHVTHSA       0    0    0    0    0    1    0    0    0    0
CATCATGTTAGACCTTATTTT     HHVRPYF       0    0    0    0    0    0    0    0    3    0
CATCATGTTAGGTATCCGAGG     HHVRYPR       0    0    0    0    0    0    0    1    0    0
CATCATGTTAGTAATCTGCCT     HHVSNLP       0    0    0    0    0    0    1    0    0    0
CATCATGTTATGAAGTAAAAT     HHVMK*N       0    0    0    0    0    0    0    0    0    1
CATCATGTTATGGCGGTTGCG     HHVMAVA       0    0    0    0    0    0    1    0    0    0
CATCATGTTATTCGTCAGCAG     HHVIRQQ       0    0    0    0    0    0    1    0    0    0
CATCATGTTATTGGTCGTGTT     HHVIGRV       0    0    0    0    0    1    0    0    0    0
CATCATGTTATTGGTGTTGCT     HHVIGVA       0    0    1    0    0    0    0    0    0    0
CATCATGTTCAGTCGGTGTTG     HHVQSVL       0    0    0    0    0    1    1    0    0    1
CATCATGTTCAGTCGGTGTTT     HHVQSVF       0    0    0    0    0    0    1    0    0    0
CATCATGTTCATGATTATGCG     HHVHDYA       0    0    0    0    0    0    0    0    0    1
CATCATGTTCCGACTTTGACA     HHVPTLT       0    0    0    0    0    1    0    0    0    0
CATCATGTTCGTTCGCAGTTA     HHVRSQL       0    0    0    0    0    0    1    0    0    0
CATCATGTTCGTTTGACTCCA     HHVRLTP       0    0    0    0    0    0    0    0    0    1
CATCATGTTCGTTTGACTCCT     HHVRLTP       0    0    0    0    0    0    0    0    0    1
CATCATGTTCTGACTAAGTGT     HHVLTKC       0    0    0    0    0    0    0    1    0    0
CATCATGTTCTGAGGGAAAAA     HHVLREK       0    0    0    0    0    0    1    0    0    0
CATCATGTTCTGAGGGTTTAT     HHVLRVY       0    0    0    0    0    0    0    1    0    0
CATCATGTTGAGGGTGCTGGG     HHVEGAG       0    0    0    0    0    1    0    0    0    0
CATCATGTTGAGTCGCCTTCT     HHVESPS       0    0    0    0    0    1    0    0    0    0
CATCATGTTGCGATGTGGAAG     HHVAMWK       0    0    0    0    0    0    0    1    0    0
CATCATGTTGCTGGTAGTCAG     HHVAGSQ       0    0    0    0    0    0    0    0    1    0
CATCATGTTGCTTATCATCCT     HHVAYHP       0    0    0    0    0    0    1    0    0    0
CATCATGTTGTTCAGCCTACG     HHVVQPT       0    0    0    0    0    1    0    0    0    0
CATCATGTTTAGGAGCTGGAT     HHVQELD       0    0    0    0    0    0    1    0    0    0
CATCATGTTTAGGCGTCGTCG     HHVQASS       0    0    0    0    0    0    1    0    0    0
CATCATGTTTCGAGGGCGAGT     HHVSRAS       0    0    0    0    0    0    0    0    1    0
CATCATGTTTTTCAGCCGTAA     HHVFQP*       0    0    0    0    0    0    0    0    1    0
CATCATTAAAAACCGCAAAAA     HH*KPQK       0    0    0    0    0    0    1    0    0    0
CATCATTAGAATGTGAAGCAG     HHQNVKQ       0    0    0    0    0    0    1    0    0    0
CATCATTAGACGCCTTTTCCT     HHQTPFP       0    0    1    0    0    0    0    0    0    0
CATCATTAGAGGCAGCTACCA     HHQRQLP       0    0    0    0    0    0    0    1    0    0
CATCATTAGATGAGGGCGTTT     HHQMRAF       0    0    0    0    0    0    0    0    0    1
CATCATTAGATGTGGCCGGTG     HHQMWPV       0    0    0    0    0    0    1    0    0    0
CATCATTAGCTGATTTGGGGT     HHQLIWG       0    0    0    0    0    0    1    0    0    0
CATCATTAGGCGCTGGGTAAT     HHQALGN       0    0    0    0    0    1    0    0    0    0
CATCATTAGGCTCCGATTCTT     HHQAPIL       0    0    0    0    0    0    0    1    0    0
CATCATTAGGGGACTGTGCAT     HHQGTVH       0    0    0    0    0    0    0    1    0    0
CATCATTAGGGGTATGATTCG     HHQGYDS       0    0    3    0    0    0    0    0    0    0
CATCATTAGGGTGTGTCTGCT     HHQGVSA       0    0    0    0    0    0    0    0    1    0
CATCATTAGGGTTATGCTGGT     HHQGYAG       0    0    0    0    0    0    0    0    1    0
CATCATTAGGTTAGTAGTGGT     HHQVSSG       0    0    1    0    0    0    0    0    0    0
CATCATTAGTATTAGGTGCCT     HHQYQVP       0    0    0    0    0    0    0    1    0    0
CATCATTATAAGGGGATTAGT     HHYKGIS       0    0    0    0    0    0    0    0    1    0
CATCATTATAATTATCAGGGA     HHYNYQG       0    0    0    0    0    0    0    0    0    1
CATCATTATAATTCGATTCCA     HHYNSIP       0    0    0    0    1    0    0    0    0    0
CATCATTATACGACGCGTTAA     HHYTTR*       0    0    0    0    0    0    0    1    0    0
CATCATTATACGACGCGTTAT     HHYTTRY       0    0    0    0    0    0    0    1    0    0
CATCATTATACTCCTAAGGAA     HHYTPKE       0    0    0    0    0    0    0    1    0    0
CATCATTATACTCTTGGGTCT     HHYTLGS       0    0    0    0    0    1    0    0    0    0
CATCATTATATGTATGGTATT     HHYMYGI       0    0    0    0    0    0    0    1    0    0
CATCATTATATTAATGTTCAT     HHYINVH       0    0    0    0    0    0    0    0    0    1
CATCATTATCATAGTAGTGCT     HHYHSSA       0    0    0    0    0    0    1    0    0    0
CATCATTATCCGCAGAATAAG     HHYPQNK       0    0    0    0    0    0    3    0    0    0
CATCATTATCCTGAGTATTTA     HHYPEYL       0    0    0    0    0    0    0    1    0    0
CATCATTATCGTACTATGCCG     HHYRTMP       0    0    0    0    0    0    0    0    0    1
CATCATTATCTGGCGTCTAGT     HHYLASS       0    0    0    0    0    0    0    1    0    0
CATCATTATGAGGATGAGATG     HHYEDEM       0    0    0    0    0    0    1    0    0    0
CATCATTATGATAAGAAGCTG     HHYDKKL       0    0    0    0    0    0    1    0    0    0
CATCATTATGCGACTGAGTAT     HHYATEY       0    0    0    0    0    1    0    0    0    0
CATCATTATGCTGCGGTGCGG     HHYAAVR       0    0    0    0    0    0    0    0    1    0
CATCATTATGCTTTTGAGAAT     HHYAFEN       0    0    0    0    0    1    0    0    0    0
CATCATTATGGGACGGCTTAT     HHYGTAY       0    0    0    0    0    0    1    0    0    0
CATCATTATGGGGTGTTTGCA     HHYGVFA       0    0    0    0    0    0    1    0    0    0
CATCATTATGGTATGCCTAGG     HHYGMPR       0    0    0    0    0    0    0    0    1    0
CATCATTATGGTTATACGAAG     HHYGYTK       0    0    0    0    0    0    0    0    0    1
CATCATTATTAGGCTGATGCG     HHYQADA       0    0    0    0    0    0    1    0    0    0
CATCATTATTATGATTCGGGA     HHYYDSG       0    0    0    0    0    0    0    1    0    0
CATCATTATTCTCAGTCTCAT     HHYSQSH       0    0    0    0    0    0    0    0    0    1
CATCATTATTCTTCTTGGTTG     HHYSSWL       0    0    0    1    0    0    1    0    0    0
CATCATTCGACGCCTACGGCA     HHSTPTA       0    0    0    0    1    0    0    0    0    0
CATCATTCGACGCCTCGTGCA     HHSTPRA       0    0    1    0    0    0    1    0    0    0
CATCATTCGACTCTTAAGGTG     HHSTLKV       0    0    0    0    0    0    1    0    0    0
CATCATTCGACTGAGGGGGCT     HHSTEGA       0    0    0    0    0    0    1    0    0    0
CATCATTCGACTTGGTATTCT     HHSTWYS       0    0    0    0    0    0    1    0    0    0
CATCATTCGAGGTCGTGGCTG     HHSRSWL       0    0    0    0    0    1    0    0    0    0
CATCATTCGATTGAGATTTAT     HHSIEIY       0    0    0    0    0    0    1    0    0    0
CATCATTCGATTGGGACTTAT     HHSIGTY       0    0    0    0    0    0    0    0    0    1
CATCATTCGCAGACGATTTTG     HHSQTIL       0    0    0    0    0    0    1    0    0    0
CATCATTCGCAGTCTTTTACA     HHSQSFT       0    0    0    0    1    0    1    0    0    0
CATCATTCGCAGTTTCTGAAG     HHSQFLK       0    0    0    0    0    0    1    0    0    0
CATCATTCGCCGGGTGCAGCA     HHSPGAA       0    0    0    0    0    0    0    1    0    0
CATCATTCGCCTGCGCTGTCA     HHSPALS       0    0    0    0    0    0    0    0    0    1
CATCATTCGCCTGCGCTGTCT     HHSPALS       0    0    0    0    0    0    0    0    0    1
CATCATTCGCTAGAGGAGACG     HHSLEET       0    0    0    0    0    0    1    0    0    0
CATCATTCGCTGAGGTGGACG     HHSLRWT       0    0    0    0    0    0    1    0    0    0
CATCATTCGCTGAGGTGGACT     HHSLRWT       0    0    0    0    0    0    1    0    0    0
CATCATTCGCTGAGTTATCCA     HHSLSYP       0    0    0    0    0    0    1    0    0    0
CATCATTCGCTGGTTCCTTGG     HHSLVPW       0    0    0    0    0    0    1    0    0    0
CATCATTCGCTGGTTCCTTGT     HHSLVPC       0    0    0    0    0    0    1    0    0    0
CATCATTCGCTGTGTTTGCCG     HHSLCLP       0    0    0    0    0    0    0    0    0    1
CATCATTCGCTTCCTATGACT     HHSLPMT       0    0    1    0    0    0    0    0    0    0
CATCATTCGCTTGATCATCAT     HHSLDHH       0    0    0    0    0    0    4    1    0    0
CATCATTCGCTTGTGGAGACG     HHSLVET       0    0    0    0    0    0    0    1    0    0
CATCATTCGGAGTGGGGGACT     HHSEWGT       0    0    0    0    0    1    0    0    0    0
CATCATTCGGATGTGATGGAG     HHSDVME       0    0    0    0    0    1    0    0    0    0
CATCATTCGGGGAGTTCTCCA     HHSGSSP       0    0    0    0    0    1    0    0    0    0
CATCATTCGGGTTCGTTTGGG     HHSGSFG       0    0    0    0    0    1    0    0    0    0
CATCATTCGGGTTCGTTTGTT     HHSGSFV       0    0    0    0    0    0    0    0    0    1
CATCATTCGGTTAGTCTTGAT     HHSVSLD       0    0    0    0    1    0    0    0    0    0
CATCATTCGTCGAATGCGTGT     HHSSNAC       0    0    0    0    0    1    0    0    0    0
CATCATTCGTCGATGTCGCGT     HHSSMSR       0    0    0    0    0    0    1    0    0    0
CATCATTCGTCGCCTCGTGCG     HHSSPRA       0    0    0    1    0    0    0    0    0    0
CATCATTCGTCGGCTACTTCG     HHSSATS       0    0    0    0    0    1    0    0    0    0
CATCATTCGTCGGCTAGTGGG     HHSSASG       0    0    0    0    1    0    0    0    0    0
CATCATTCGTGGGATAATCAG     HHSWDNQ       0    0    0    0    0    1    0    0    0    0
CATCATTCGTGGTTTTAGAAG     HHSWFQK       0    0    0    0    0    0    0    1    0    0
CATCATTCGTTTTCGTATGTG     HHSFSYV       0    0    0    0    0    1    0    0    0    1
CATCATTCTACGCATAAGCTT     HHSTHKL       0    0    0    0    1    0    0    0    0    0
CATCATTCTACGGGTATGCGG     HHSTGMR       0    0    0    0    0    0    0    0    0    1
CATCATTCTAGTGCTGAGGCT     HHSSAEA       0    0    0    0    0    0    1    0    0    0
CATCATTCTAGTGTTAGGGTT     HHSSVRV       0    0    0    0    0    0    0    1    0    0
CATCATTCTATTTCTCCGGCA     HHSISPA       0    0    0    0    0    0    1    0    0    0
CATCATTCTCATCGGATGGCG     HHSHRMA       0    0    0    0    0    1    0    1    0    0
CATCATTCTCATTATCGTCCT     HHSHYRP       0    0    0    0    0    0    1    0    0    0
CATCATTCTCCGCAGAATTTA     HHSPQNL       0    0    0    1    0    0    0    0    0    0
CATCATTCTCCTCCGAGTATT     HHSPPSI       0    0    1    0    0    0    0    0    0    0
CATCATTCTCGTTTTGATCTG     HHSRFDL       0    0    0    0    0    1    0    0    0    0
CATCATTCTCTGCATTATAGG     HHSLHYR       0    0    1    0    0    0    0    0    0    0
CATCATTCTCTTACGCCGTTG     HHSLTPL       0    0    0    0    0    0    1    0    0    0
CATCATTCTGAGATGAATGCG     HHSEMNA       0    0    0    0    0    0    1    0    0    0
CATCATTCTGATCTGTAGGGT     HHSDLQG       0    0    0    0    0    0    0    1    0    0
CATCATTCTGATGCTATGATG     HHSDAMM       0    0    0    0    0    0    0    3    0    0
CATCATTCTGCTCCGAGGTTT     HHSAPRF       0    0    0    0    0    0    0    1    0    0
CATCATTCTGGTGTGAGTCAT     HHSGVSH       0    0    0    0    0    0    0    0    0    1
CATCATTCTTATACTGAGACT     HHSYTET       0    0    0    0    0    0    0    0    0    1
CATCATTCTTCGATTTTTCAT     HHSSIFH       0    0    0    0    0    0    1    0    0    0
CATCATTCTTCTCTTGATCTA     HHSSLDL       0    0    0    1    0    0    0    0    0    0
CATCATTCTTCTCTTGATCTT     HHSSLDL       0    0    0    1    0    0    0    0    0    0
CATCATTCTTTTAATAATACA     HHSFNNT       0    0    0    0    1    0    0    0    0    0
CATCATTCTTTTTCGCATAAT     HHSFSHN       0    0    0    0    0    1    0    0    0    0
CATCATTGGAAGTCGGGATAA     HHWKSG*       0    0    0    0    0    1    0    0    0    0
CATCATTGGAAGTCGGGTTTT     HHWKSGF       0    0    0    0    0    1    0    0    0    0
CATCATTGGACGCCGTAGAAA     HHWTPQK       0    0    0    1    0    0    0    0    0    0
CATCATTGGACTAAGCCGGAT     HHWTKPD       0    0    0    0    0    0    0    1    0    0
CATCATTGGACTACGCTGGCT     HHWTTLA       0    0    0    0    0    0    0    0    0    1
CATCATTGGACTGCTGAGTAT     HHWTAEY       0    0    0    1    0    0    1    0    0    0
CATCATTGGAGGCTTGCTCCG     HHWRLAP       0    0    0    0    0    0    0    0    0    1
CATCATTGGAGTCAGCCTCGG     HHWSQPR       0    0    0    3    0    0    0    0    0    0
CATCATTGGATGGAGTAAAAA     HHWME*K       0    0    0    0    0    1    0    0    0    0
CATCATTGGATGGAGTTAAAA     HHWMELK       0    0    0    0    0    0    0    1    0    0
CATCATTGGATGGAGTTTATT     HHWMEFI       0    0    0    0    0    1    0    0    0    0
CATCATTGGCATAAGAGGCTT     HHWHKRL       0    0    0    0    0    0    1    0    0    0
CATCATTGGCATCAGAATCGT     HHWHQNR       0    0    0    0    0    0    1    0    0    0
CATCATTGGCATCGTAAGACG     HHWHRKT       0    0    0    0    0    0    0    1    0    0
CATCATTGGCCTTATAGGGTG     HHWPYRV       0    0    0    0    0    0    1    0    0    0
CATCATTGGGAGATGAATATA     HHWEMNI       0    0    0    0    0    0    1    0    0    0
CATCATTGGGATATGTCGCCA     HHWDMSP       0    0    0    0    0    0    0    0    1    0
CATCATTGGGCTGAGCATGAT     HHWAEHD       0    0    0    0    1    0    0    0    0    0
CATCATTGGGCTTTTGCTGAT     HHWAFAD       0    0    0    0    0    0    1    0    0    0
CATCATTGGGTGATGAATATT     HHWVMNI       0    0    0    0    1    1    0    0    0    3
CATCATTGGTCGCCGGCGCCG     HHWSPAP       0    0    0    0    0    0    1    0    0    0
CATCATTGGTTTGTGTAAAAA     HHWFV*K       0    0    0    0    0    0    0    0    0    1
CATCATTGGTTTGTGTATAAT     HHWFVYN       0    0    0    0    0    0    0    0    0    1
CATCATTGTATGACGCTTATG     HHCMTLM       0    0    0    0    0    1    0    0    0    0
CATCATTGTCGGCTGAATCAT     HHCRLNH       0    0    0    0    0    0    0    0    0    1
CATCATTGTTCTGGGATTGCG     HHCSGIA       0    0    0    0    0    0    1    0    0    0
CATCATTTGAAGGGTAGTCAT     HHLKGSH       0    0    0    0    0    0    1    0    0    0
CATCATTTGAATTGGCTTGGT     HHLNWLG       0    0    0    0    1    0    0    0    0    0
CATCATTTGACGGTTCCTGAG     HHLTVPE       0    0    0    0    0    0    1    0    0    0
CATCATTTGACTGCTTTTCGG     HHLTAFR       0    0    0    0    0    1    0    0    0    0
CATCATTTGAGTACTAAGCAT     HHLSTKH       0    0    0    0    0    1    0    0    0    0
CATCATTTGAGTTTGAATCCA     HHLSLNP       0    0    0    0    0    0    0    0    1    0
CATCATTTGATGCTGACTAGT     HHLMLTS       0    0    0    0    0    0    0    1    0    0
CATCATTTGCAGTTGGAGAAT     HHLQLEN       0    0    0    0    0    0    0    0    0    1
CATCATTTGCATTGGCCGCGG     HHLHWPR       0    0    1    0    0    0    0    0    0    0
CATCATTTGCCTAATGATTCT     HHLPNDS       0    0    0    0    0    0    3    0    0    0
CATCATTTGGAGGTGTTTGGT     HHLEVFG       0    0    0    0    0    0    0    0    0    1
CATCATTTGGCTCATTTTCTG     HHLAHFL       0    0    0    0    0    0    0    1    0    0
CATCATTTGGGGACTCGGCAG     HHLGTRQ       0    0    0    0    0    0    1    0    0    0
CATCATTTGGGTCTGTCTTTT     HHLGLSF       0    0    0    0    0    0    1    0    0    0
CATCATTTGGGTTTTTTGATG     HHLGFLM       0    0    0    0    0    0    1    0    0    0
CATCATTTGGTGAATACGATG     HHLVNTM       0    0    0    0    0    0    0    0    0    3
CATCATTTGGTTCTTCATTAT     HHLVLHY       0    0    0    0    0    1    0    0    0    0
CATCATTTGTAGGATACTCAG     HHLQDTQ       0    0    0    0    0    0    1    0    0    0
CATCATTTGTCGACTCCTCTG     HHLSTPL       0    0    0    0    0    0    0    0    1    0
CATCATTTGTTGTATGCGCTG     HHLLYAL       0    0    0    0    0    0    0    1    0    0
CATCATTTGTTTAAGTATGTT     HHLFKYV       0    0    0    0    0    0    0    0    1    0
CATCATTTTAATGTGACGTTA     HHFNVTL       0    0    0    0    0    0    0    0    0    1
CATCATTTTAATTAGATGCAT     HHFNQMH       0    0    0    0    0    0    0    0    0    1
CATCATTTTACGCAGACAAAA     HHFTQTK       0    0    0    0    0    0    1    0    0    0
CATCATTTTACGCAGACTTTT     HHFTQTF       0    0    3    0    0    0    0    0    0    0
CATCATTTTACGCATAATTCT     HHFTHNS       0    0    1    0    0    0    0    0    0    0
CATCATTTTACGCGTTTTAGT     HHFTRFS       0    0    0    0    0    0    1    0    0    0
CATCATTTTACTACTACTGGG     HHFTTTG       0    0    0    1    0    0    0    1    0    0
CATCATTTTACTATTCGTTAG     HHFTIRQ       0    0    0    0    0    0    1    0    0    0
CATCATTTTAGGACGCCGTGA     HHFRTP*       0    0    0    0    0    1    0    0    0    0
CATCATTTTAGTACTAATCAG     HHFSTNQ       0    0    0    0    0    1    0    0    0    0
CATCATTTTAGTGCTGTGACG     HHFSAVT       0    0    0    1    0    0    0    0    0    0
CATCATTTTATGCGGATGGAT     HHFMRMD       0    0    0    0    0    0    0    1    0    0
CATCATTTTATTGCTAATATA     HHFIANI       0    0    0    0    0    0    1    0    0    0
CATCATTTTCCTGCTGGTGCG     HHFPAGA       0    0    0    0    0    0    1    0    0    0
CATCATTTTGCTGATGTTTCA     HHFADVS       0    0    0    0    0    0    0    0    0    1
CATCATTTTGCTGATGTTTCT     HHFADVS       0    0    0    0    0    0    0    0    0    1
CATCATTTTGCTTCGAATACA     HHFASNT       0    0    0    0    0    0    0    1    0    0
CATCATTTTGCTTGGAGTTCT     HHFAWSS       0    0    0    0    0    0    1    0    0    0
CATCATTTTTATCAGAATTAA     HHFYQN*       0    0    0    0    0    0    0    1    0    0
CATCATTTTTATGCTACTGTG     HHFYATV       0    0    0    0    0    0    1    0    0    0
CATCATTTTTCTTTTGTTCCT     HHFSFVP       0    0    0    0    0    0    1    0    0    0
CATCATTTTTGGTCGCATATG     HHFWSHM       0    0    0    0    0    0    1    0    0    0
CATCCAGCTTATGCGTATGTT     HPAYAYV       0    0    0    0    0    0    0    1    0    0
CATCCGAAAAAGAAAAAGAGA     HPKKKKR       0    0    0    0    0    0    0    1    0    0
CATCCGAAGAATGAGCCTTAA     HPKNEP*       0    0    0    0    0    0    0    0    0    1
CATCCGAAGACGGATCCGTAT     HPKTDPY       0    0    0    0    0    0    1    0    0    0
CATCCGAAGACTACGCTAAAG     HPKTTLK       0    0    0    0    1    0    0    0    0    0
CATCCGAAGATGAAGTATTAT     HPKMKYY       0    0    0    0    0    0    0    1    0    0
CATCCGAAGATGGCGTGGATA     HPKMAWI       0    0    0    0    0    0    0    0    0    1
CATCCGAAGATTGCTTTTAGT     HPKIAFS       0    0    0    0    0    1    0    0    0    1
CATCCGAAGCAGAATACTCTT     HPKQNTL       0    0    0    0    0    0    1    0    0    0
CATCCGAAGCATCAGACGATT     HPKHQTI       0    0    0    0    0    3    0    0    0    0
CATCCGAAGCCGATTCCTTGT     HPKPIPC       0    0    0    0    0    0    0    0    1    0
CATCCGAAGCCGTTGACTGCT     HPKPLTA       0    0    0    0    0    0    3    0    0    0
CATCCGAAGCCTATTAAGCAG     HPKPIKQ       0    0    0    0    0    0    0    0    0    1
CATCCGAAGCTGAGGTTGGCG     HPKLRLA       0    0    0    0    0    0    0    1    0    0
CATCCGAAGCTGTTTTTGTCT     HPKLFLS       0    0    0    0    0    0    1    0    0    0
CATCCGAAGCTTTATTAGAAT     HPKLYQN       0    0    0    0    0    0    1    0    0    0
CATCCGAAGGATACTTAGGCA     HPKDTQA       0    0    0    0    0    1    0    0    0    0
CATCCGAAGGATATGACGCGT     HPKDMTR       0    0    0    0    0    1    0    0    0    0
CATCCGAAGGCGACTGGTACA     HPKATGT       0    0    0    0    0    1    0    0    0    0
CATCCGAAGGCTATTCTTGCT     HPKAILA       0    0    0    0    0    0    0    0    1    0
CATCCGAAGGCTCTTCAGCAA     HPKALQQ       0    0    0    0    0    0    0    0    0    1
CATCCGAAGGCTCTTCAGCAT     HPKALQH       0    0    0    0    0    0    0    0    0    1
CATCCGAAGGCTTTTGAGCAG     HPKAFEQ       0    0    0    0    0    0    0    0    0    1
CATCCGAAGGGTTATGCGTGG     HPKGYAW       0    0    1    0    0    0    0    0    0    0
CATCCGAAGGTTAATCTAATA     HPKVNLI       0    0    0    0    0    1    0    0    0    0
CATCCGAAGGTTAATCTTATA     HPKVNLI       0    0    0    0    0    0    0    0    0    1
CATCCGAAGGTTAATCTTATT     HPKVNLI       0    0    0    0    0    0    0    0    0    1
CATCCGAAGTCTTCTATGCAG     HPKSSMQ       0    0    1    0    0    0    0    0    0    0
CATCCGAAGTGGAGTTCTGAG     HPKWSSE       0    0    0    0    0    1    0    0    0    0
CATCCGAAGTGGCCGCAGACT     HPKWPQT       0    0    0    0    0    0    0    1    0    0
CATCCGAAGTTTGATACGTCG     HPKFDTS       0    0    0    0    0    1    0    0    0    0
CATCCGAATAAGTATGCTGTT     HPNKYAV       0    0    0    0    0    0    1    0    0    0
CATCCGAATAATCTGCAGAGA     HPNNLQR       0    0    0    0    0    0    1    0    0    0
CATCCGAATACGTATACTATG     HPNTYTM       0    0    0    0    0    0    1    0    0    0
CATCCGAATACTTTTATTCTG     HPNTFIL       0    0    0    0    1    0    0    0    0    0
CATCCGAATAGGAGTCATCAT     HPNRSHH       0    0    0    0    0    0    0    1    0    0
CATCCGAATAGGGAGGAACAA     HPNREEQ       0    0    0    0    1    0    0    0    0    0
CATCCGAATAGGGAGGATCTA     HPNREDL       0    0    0    0    0    1    0    0    0    0
CATCCGAATAGGTCGAATAGA     HPNRSNR       0    0    0    0    0    0    1    0    0    0
CATCCGAATAGTCATAGTGTA     HPNSHSV       0    0    0    0    0    0    0    1    0    0
CATCCGAATAGTCATAGTGTT     HPNSHSV       0    0    0    0    0    0    0    1    0    0
CATCCGAATAGTGGTTATGAT     HPNSGYD       0    0    0    0    1    0    0    0    0    0
CATCCGAATATGATTGCGAGA     HPNMIAR       0    0    0    0    0    1    0    0    0    0
CATCCGAATATGATTGCGAGT     HPNMIAS       0    0    0    0    0    0    0    1    0    0
CATCCGAATATTAATCATAGT     HPNINHS       0    0    0    0    0    0    1    0    0    0
CATCCGAATATTTTGTAGATT     HPNILQI       0    0    0    0    0    0    0    1    0    0
CATCCGAATCAGGCTACAAAA     HPNQATK       0    0    0    0    0    0    1    0    0    0
CATCCGAATCAGGCTACTTAT     HPNQATY       0    0    0    0    0    1    0    0    0    1
CATCCGAATCAGGCTCCTCCG     HPNQAPP       0    0    0    0    0    0    1    0    0    0
CATCCGAATCAGTTGGAGAGG     HPNQLER       0    0    0    0    0    0    0    1    0    0
CATCCGAATCCGGATGGGAGA     HPNPDGR       0    0    0    0    0    0    0    1    0    0
CATCCGAATCCGGATGGGAGT     HPNPDGS       0    0    1    0    0    0    0    1    0    0
CATCCGAATCCGGTTCCTCCG     HPNPVPP       0    0    0    0    0    0    1    0    0    0
CATCCGAATCCGTATTCTCTG     HPNPYSL       0    0    0    0    0    1    0    0    0    0
CATCCGAATCCGTGGGAGAAT     HPNPWEN       0    0    0    0    0    0    1    0    0    0
CATCCGAATCCGTGGTTGGCG     HPNPWLA       0    0    0    0    0    0    0    0    0    1
CATCCGAATCCGTGTAATCCG     HPNPCNP       0    0    0    0    0    0    0    0    0    1
CATCCGAATCCTAAGAATTGA     HPNPKN*       0    0    0    0    0    0    0    1    0    0
CATCCGAATCGTGCGGAGCCG     HPNRAEP       0    0    0    0    0    0    0    0    0    1
CATCCGAATCTGCTGCCTTTA     HPNLLPL       0    0    0    0    0    0    1    0    0    1
CATCCGAATCTTGAGATTGCT     HPNLEIA       0    0    0    0    0    1    0    0    0    0
CATCCGAATGATGAGTTTATA     HPNDEFI       0    0    0    0    0    0    1    0    0    0
CATCCGAATGATGTTGCTCCT     HPNDVAP       0    0    0    0    0    0    0    0    0    1
CATCCGAATGCGCTTGTGCCT     HPNALVP       0    0    0    0    0    1    0    0    0    0
CATCCGAATGCTAATGTGACT     HPNANVT       0    0    0    0    0    0    1    0    0    0
CATCCGAATGGTAAGCAAGAG     HPNGKQE       0    0    0    0    0    0    1    0    0    0
CATCCGAATGGTAGTATTACA     HPNGSIT       0    0    0    0    0    0    0    1    0    0
CATCCGAATGGTAGTATTACT     HPNGSIT       0    0    0    0    0    1    0    0    0    0
CATCCGAATGGTCGTACGATG     HPNGRTM       0    0    0    0    0    0    0    1    0    0
CATCCGAATGGTCGTTTGATG     HPNGRLM       0    0    0    1    0    0    0    0    0    0
CATCCGAATGTGGGTGGTTCT     HPNVGGS       0    0    0    0    0    0    1    0    0    0
CATCCGAATGTTGATCTTACA     HPNVDLT       0    0    0    0    0    0    0    1    0    0
CATCCGAATTATACGCATCTT     HPNYTHL       0    0    0    0    0    0    1    0    0    0
CATCCGAATTCGTTTGAGAAA     HPNSFEK       0    0    0    0    0    0    0    1    0    0
CATCCGAATTCTCTGGATCTG     HPNSLDL       0    0    0    0    0    1    0    1    0    0
CATCCGAATTCTGAGCCGCGA     HPNSEPR       0    0    1    0    0    0    0    0    0    0
CATCCGAATTCTTCTAGGACG     HPNSSRT       0    0    0    0    0    0    0    0    0    1
CATCCGAATTGGGATCCTACA     HPNWDPT       0    0    0    0    0    1    0    0    0    0
CATCCGAATTGGGATCCTACT     HPNWDPT       0    0    0    1    0    3    0    0    0    0
CATCCGAATTTGCGGCCTATG     HPNLRPM       0    0    0    0    0    0    1    0    0    0
CATCCGACGACGCGTCCTGTT     HPTTRPV       0    0    0    0    0    1    0    0    0    0
CATCCGACGACTTTTGCTGAG     HPTTFAE       0    0    0    0    0    0    0    0    0    1
CATCCGACGATGCATGGTAAG     HPTMHGK       0    0    0    0    0    0    0    1    0    0
CATCCGACGATGCTTTTTGGA     HPTMLFG       0    0    0    0    0    1    0    0    0    0
CATCCGACGATTGCGATACGA     HPTIAIR       0    0    0    1    0    0    0    0    0    0
CATCCGACGATTGCGATTCGT     HPTIAIR       0    0    0    1    0    0    0    0    0    0
CATCCGACGCAACAGGCGAAA     HPTQQAK       0    0    0    0    0    0    1    0    0    0
CATCCGACGCAGATTCCTTAG     HPTQIPQ       0    0    0    0    0    0    0    0    1    0
CATCCGACGCTTACTAGAAAA     HPTLTRK       0    0    0    0    0    0    0    0    0    1
CATCCGACGCTTGTGTATCGT     HPTLVYR       0    0    0    0    0    0    0    0    0    1
CATCCGACGGAGAGTCTTGCT     HPTESLA       0    0    0    0    0    0    0    0    1    1
CATCCGACGGAGTCTTTGCAT     HPTESLH       0    0    0    0    1    0    0    0    0    0
CATCCGACGGATACTTGGAAT     HPTDTWN       0    0    0    0    0    0    1    0    0    0
CATCCGACGGCGACTTCTACA     HPTATST       0    0    0    0    0    0    0    0    0    1
CATCCGACGGCGCAGCGTGCT     HPTAQRA       0    0    0    0    0    0    0    0    0    1
CATCCGACGGCGGATCTTACG     HPTADLT       0    0    0    0    0    0    0    0    0    3
CATCCGACGGCTAATAATAAA     HPTANNK       0    0    0    1    0    0    1    0    0    0
CATCCGACGGCTGCGCATGCG     HPTAAHA       0    0    0    0    0    0    1    0    0    0
CATCCGACGGTTTATAATGCG     HPTVYNA       0    0    3    0    0    0    0    0    0    0
CATCCGACGTATCATAAGAAG     HPTYHKK       0    0    0    0    0    0    0    1    0    0
CATCCGACGTATCATAAGATG     HPTYHKM       0    0    0    0    0    0    0    1    0    0
CATCCGACGTATTTTCTGAAT     HPTYFLN       0    0    0    0    0    0    0    1    0    0
CATCCGACGTCGAAGCTGCGT     HPTSKLR       0    0    0    0    0    0    0    0    0    1
CATCCGACGTGGCAGAATAAG     HPTWQNK       0    0    0    0    0    1    0    0    0    0
CATCCGACGTGTTTGAGACAG     HPTCLRQ       0    0    0    0    0    0    0    0    0    1
CATCCGACGTTTACTCCGAAA     HPTFTPK       0    0    0    0    0    0    1    0    0    0
CATCCGACGTTTACTCCGAAT     HPTFTPN       0    0    0    0    0    0    1    0    0    0
CATCCGACTAAGCCTAATGAT     HPTKPND       0    0    0    0    0    0    1    0    0    0
CATCCGACTACGCGTTGGGTT     HPTTRWV       0    0    0    0    0    0    0    1    0    0
CATCCGACTACGCTGCCGATT     HPTTLPI       0    0    0    1    0    0    0    0    0    0
CATCCGACTACTCAGGCGAAA     HPTTQAK       0    0    0    0    1    0    0    0    0    0
CATCCGACTACTGTTCGTATT     HPTTVRI       0    0    0    0    0    0    0    0    0    1
CATCCGACTAGTAAGTGGCAT     HPTSKWH       0    0    0    0    0    0    0    1    1    0
CATCCGACTATTACTCTGCCT     HPTITLP       0    0    0    0    0    1    0    0    0    0
CATCCGACTATTGATCAGGTA     HPTIDQV       0    0    0    1    0    0    0    0    0    0
CATCCGACTATTGATCAGGTT     HPTIDQV       0    0    1    3    0    0    0    0    0    0
CATCCGACTCAGGGGGATGGG     HPTQGDG       0    0    0    0    0    0    0    0    0    1
CATCCGACTCAGGTGCTTGAA     HPTQVLE       0    0    0    0    0    0    0    1    0    0
CATCCGACTCATCATTGTGCT     HPTHHCA       0    0    0    0    0    0    1    0    0    0
CATCCGACTCCGATGTATGCT     HPTPMYA       0    0    0    0    0    0    1    0    0    0
CATCCGACTCCGCATTGGACG     HPTPHWT       0    0    0    0    0    0    0    0    0    1
CATCCGACTCTAGTTCAGACA     HPTLVQT       0    0    0    0    0    0    0    1    0    0
CATCCGACTCTGAGATTACGG     HPTLRLR       0    0    0    1    0    0    0    0    0    0
CATCCGACTCTTGTTCAGACT     HPTLVQT       0    0    0    0    0    0    1    0    0    0
CATCCGACTGCGTGTCTTAAG     HPTACLK       0    0    0    0    0    0    0    0    1    0
CATCCGACTGGTATTGTTTTA     HPTGIVL       0    0    0    0    0    0    1    0    0    0
CATCCGACTGTTATTGATCAT     HPTVIDH       0    0    0    0    1    0    0    0    0    0
CATCCGACTGTTCAGTTGATG     HPTVQLM       0    0    0    0    0    0    0    0    0    1
CATCCGACTTGTAAGGAGAAT     HPTCKEN       0    0    0    0    0    0    0    1    0    0
CATCCGACTTTGACGGGTACG     HPTLTGT       0    0    0    0    0    0    0    0    3    0
CATCCGACTTTGCAGCCTCTG     HPTLQPL       0    0    1    0    0    0    0    0    0    0
CATCCGACTTTTCATAATTCG     HPTFHNS       0    0    0    0    0    0    0    0    0    1
CATCCGACTTTTCATCATGCT     HPTFHHA       0    0    0    1    0    0    0    0    0    0
CATCCGACTTTTCTGATTCCA     HPTFLIP       0    0    0    0    0    0    1    0    0    0
CATCCGACTTTTCTGATTCCT     HPTFLIP       0    0    0    0    0    0    0    0    0    1
CATCCGAGGACGACGGATCAG     HPRTTDQ       0    0    0    0    0    0    1    0    0    0
CATCCGAGGATGTTGCCAACA     HPRMLPT       0    0    0    0    0    0    0    0    0    1
CATCCGAGGATGTTGCCTACA     HPRMLPT       0    0    0    0    0    0    0    0    0    1
CATCCGAGGCAGAATGCTGAG     HPRQNAE       0    0    0    0    0    0    1    0    0    0
CATCCGAGGCAGCTTACTACG     HPRQLTT       0    0    1    0    0    0    0    0    0    0
CATCCGAGGCAGGATTTTCCG     HPRQDFP       0    0    0    0    1    0    0    0    0    0
CATCCGAGGCATGATCAGGCG     HPRHDQA       0    0    0    0    0    0    0    0    0    1
CATCCGAGGCATGATCTGGCG     HPRHDLA       0    0    0    0    0    0    0    0    0    1
CATCCGAGGCCGAGTCAGGTA     HPRPSQV       0    0    0    1    0    0    0    0    0    0
CATCCGAGGCCGAGTCAGGTT     HPRPSQV       0    0    0    1    0    0    0    0    0    0
CATCCGAGGCCGTCGTCTACT     HPRPSST       0    0    0    0    1    0    0    0    0    0
CATCCGAGGCCTATGCAGACA     HPRPMQT       0    0    0    0    0    0    0    0    0    1
CATCCGAGGCCTATGCAGACT     HPRPMQT       0    0    1    0    0    0    0    0    0    0
CATCCGAGGCCTTATGCAAAG     HPRPYAK       0    0    0    0    0    0    0    1    0    0
CATCCGAGGCCTTATGCTATG     HPRPYAM       0    0    0    0    0    0    0    1    0    0
CATCCGAGGCCTTCGATGTAA     HPRPSM*       0    0    0    0    0    0    0    0    0    1
CATCCGAGGCTGAGTTGGTCG     HPRLSWS       0    0    0    0    0    0    0    0    0    3
CATCCGAGGCTTATTGATCCG     HPRLIDP       0    0    0    0    0    0    0    1    0    0
CATCCGAGGGCTTTTATGAAA     HPRAFMK       0    0    0    0    0    0    0    0    0    1
CATCCGAGGTGGCCTATGGAT     HPRWPMD       0    0    0    0    0    0    0    0    0    1
CATCCGAGGTGGGATGATATA     HPRWDDI       0    0    0    0    0    0    1    0    0    0
CATCCGAGGTGGGATGATATT     HPRWDDI       0    0    0    0    0    0    1    0    0    0
CATCCGAGGTTGCCGATTTAT     HPRLPIY       0    0    0    0    0    0    0    0    0    1
CATCCGAGTAATAATCCTAAT     HPSNNPN       0    0    0    1    0    0    0    0    0    0
CATCCGAGTACGCCGTCGAAT     HPSTPSN       0    0    0    0    0    0    0    0    0    1
CATCCGAGTACGTCTTGTAAT     HPSTSCN       0    0    0    0    0    1    0    0    0    0
CATCCGAGTACTAAGGGTTCT     HPSTKGS       0    0    0    0    0    0    0    1    0    0
CATCCGAGTACTCGTGTGTTT     HPSTRVF       0    0    0    0    0    0    0    0    0    1
CATCCGAGTAGGACGAGTGAT     HPSRTSD       0    0    0    0    0    0    0    0    1    0
CATCCGAGTAGTGATAAAAAA     HPSSDKK       0    0    0    0    0    1    0    0    0    0
CATCCGAGTATGATTTTTAGA     HPSMIFR       0    0    0    1    0    0    0    0    0    0
CATCCGAGTATGATTTTTAGT     HPSMIFS       0    0    0    0    0    0    1    0    0    0
CATCCGAGTATTATTATTGAG     HPSIIIE       0    0    0    0    0    0    1    1    0    0
CATCCGAGTCCGACTGATCGT     HPSPTDR       0    0    0    1    0    0    0    0    0    0
CATCCGAGTCCTGTTCAGTGG     HPSPVQW       0    0    0    0    0    0    0    1    0    0
CATCCGAGTCGGAGTCAGGAA     HPSRSQE       0    0    0    0    0    1    0    0    0    0
CATCCGAGTGATACGTATTCG     HPSDTYS       0    0    0    0    1    0    0    0    0    0
CATCCGAGTGATGCTGGGCAG     HPSDAGQ       0    0    0    0    0    0    0    1    0    0
CATCCGAGTGCGGCGCCGCGT     HPSAAPR       0    0    0    1    0    0    0    0    0    0
CATCCGAGTGCTAGTAGTCAG     HPSASSQ       0    0    0    0    0    1    0    0    0    0
CATCCGAGTGCTAGTAGTCAT     HPSASSH       0    0    0    0    1    0    0    0    0    0
CATCCGAGTGCTGATACGCCT     HPSADTP       0    0    0    0    0    0    1    0    0    0
CATCCGAGTGGTGCTCATAAG     HPSGAHK       0    0    0    0    0    1    0    0    0    0
CATCCGAGTGTGCTTAGGGCT     HPSVLRA       0    0    0    0    0    0    0    0    0    1
CATCCGAGTGTTCAGCCGAAT     HPSVQPN       0    0    0    0    1    0    0    0    0    0
CATCCGAGTGTTCTGTCGCTG     HPSVLSL       0    0    0    0    0    0    0    1    0    0
CATCCGAGTTAGAAGCATAAA     HPSQKHK       0    0    0    0    0    0    0    1    0    0
CATCCGAGTTAGATTTCTCGT     HPSQISR       0    0    0    0    0    1    0    0    0    0
CATCCGAGTTATGAGTATCAT     HPSYEYH       0    0    0    0    0    0    0    0    0    1
CATCCGAGTTATTTGGATAAG     HPSYLDK       0    0    0    0    0    0    0    0    0    1
CATCCGAGTTCGATGATTCTG     HPSSMIL       0    0    0    0    0    1    0    0    0    0
CATCCGAGTTCGTATAGTGTT     HPSSYSV       0    0    0    0    0    1    0    0    0    0
CATCCGAGTTCGTCGAGTATG     HPSSSSM       0    0    0    0    0    0    0    0    0    3
CATCCGAGTTGGATGTCGTGG     HPSWMSW       0    0    0    0    1    0    0    0    0    0
CATCCGAGTTTGCTTGAGGTT     HPSLLEV       0    0    0    0    0    0    1    0    0    0
CATCCGAGTTTGTATAATCGA     HPSLYNR       0    0    0    0    0    1    0    0    0    0
CATCCGAGTTTGTCTGATCCA     HPSLSDP       0    0    0    0    0    0    1    0    0    0
CATCCGAGTTTGTCTGATCCT     HPSLSDP       0    0    1    0    0    0    0    0    0    1
CATCCGATGAAGTTGCATCTG     HPMKLHL       0    0    0    0    0    0    0    0    0    1
CATCCGATGAAGTTGGGTGTG     HPMKLGV       0    0    0    0    0    0    0    1    0    0
CATCCGATGAATATGAGGCAT     HPMNMRH       0    0    0    0    0    0    0    0    0    3
CATCCGATGAATCATTTGGCG     HPMNHLA       0    0    0    1    0    0    0    0    0    0
CATCCGATGAATCCTTCGGTG     HPMNPSV       0    0    0    0    0    0    0    1    0    0
CATCCGATGACTTATCATAAG     HPMTYHK       0    0    0    0    0    0    1    0    0    0
CATCCGATGACTTTTGAGAAG     HPMTFEK       0    0    0    0    0    0    0    0    0    1
CATCCGATGAGGTATCATCAG     HPMRYHQ       0    0    0    0    0    0    1    0    0    0
CATCCGATGAGGTTTAATTCT     HPMRFNS       0    0    0    0    0    0    0    1    0    0
CATCCGATGAGTGGTGTTAAT     HPMSGVN       0    0    0    1    0    0    0    0    0    0
CATCCGATGATTCATAAGACT     HPMIHKT       0    0    1    0    0    0    0    0    0    0
CATCCGATGATTGGGTTTGAG     HPMIGFE       0    0    0    0    0    0    0    1    0    1
CATCCGATGATTTCGTATGTA     HPMISYV       0    0    0    0    0    0    0    1    0    0
CATCCGATGCATAGGGAGTTG     HPMHREL       0    0    0    0    0    0    0    1    0    0
CATCCGATGCATAGTCTTCTT     HPMHSLL       0    0    0    0    0    0    0    1    0    0
CATCCGATGCATGGTGCTGCG     HPMHGAA       0    0    0    0    0    1    0    0    0    0
CATCCGATGCATTGGGGTGCT     HPMHWGA       0    0    0    0    0    0    0    0    1    0
CATCCGATGCCGCTGTCTCCT     HPMPLSP       0    0    0    0    0    0    1    0    0    0
CATCCGATGCGGGAGTTTGGT     HPMREFG       0    0    0    0    0    0    0    1    0    0
CATCCGATGCGTCAGCCGTCT     HPMRQPS       0    0    0    0    0    0    0    0    0    1
CATCCGATGCTGCAGCTTAAA     HPMLQLK       0    0    0    0    0    0    0    1    0    0
CATCCGATGCTGCAGCTTAAT     HPMLQLN       0    0    0    0    0    1    0    0    0    0
CATCCGATGGATAGGAATATT     HPMDRNI       0    0    0    0    0    0    0    1    0    0
CATCCGATGGATGCGACTAGT     HPMDATS       0    0    0    0    0    1    0    0    0    0
CATCCGATGGATGCTAGGTTG     HPMDARL       0    0    0    0    0    1    0    0    0    0
CATCCGATGGCTCCTTCTTTG     HPMAPSL       0    0    0    0    0    0    1    0    0    0
CATCCGATGGGGTATGTGATG     HPMGYVM       0    0    0    0    0    0    0    1    0    0
CATCCGATGGGTTTTGCTCAG     HPMGFAQ       0    0    0    0    0    0    1    0    0    0
CATCCGATGGGTTTTGCTCAT     HPMGFAH       0    0    0    0    0    0    0    1    0    0
CATCCGATGGTGACTGAGAAT     HPMVTEN       0    0    0    0    0    1    0    0    0    0
CATCCGATGGTTGCTAGGTTG     HPMVARL       0    0    0    0    0    1    0    0    0    0
CATCCGATGTATCCTAGTGCA     HPMYPSA       0    0    0    0    0    0    0    1    0    0
CATCCGATGTATGAGGGTCAT     HPMYEGH       0    0    0    0    0    0    1    0    0    0
CATCCGATGTCTACGACTGTT     HPMSTTV       0    0    0    0    0    0    0    1    0    0
CATCCGATGTGGCATGATAGG     HPMWHDR       0    0    0    0    3    0    0    0    0    0
CATCCGATGTTTAAGATTTGT     HPMFKIC       0    0    0    0    0    1    0    0    0    0
CATCCGATTAAGCAGCTTCAT     HPIKQLH       0    0    0    0    1    0    0    0    0    0
CATCCGATTAAGCTGGTTACT     HPIKLVT       0    0    0    0    0    0    0    0    0    1
CATCCGATTAATGAGGCGGCA     HPINEAA       0    0    0    0    0    0    0    1    0    0
CATCCGATTACGACGGCGTTG     HPITTAL       0    0    0    1    0    0    0    0    0    0
CATCCGATTACTGGTACTCTG     HPITGTL       0    0    0    0    0    0    0    0    1    0
CATCCGATTATGCCGTTTTCG     HPIMPFS       0    0    0    1    0    0    0    0    0    0
CATCCGATTATGGATCAGCAG     HPIMDQQ       0    0    0    0    0    1    0    0    0    0
CATCCGATTATGTAAAAGAGA     HPIM*KR       0    0    0    0    0    0    1    0    0    0
CATCCGATTATTCATGCGTCA     HPIIHAS       0    0    0    0    0    0    1    0    0    0
CATCCGATTCAGCTGCATGCG     HPIQLHA       0    0    0    0    0    0    3    0    0    0
CATCCGATTCTGTCGGGAACA     HPILSGT       0    0    0    0    0    0    1    0    0    0
CATCCGATTGAGAAGTGTAGT     HPIEKCS       0    0    0    0    0    0    0    1    0    0
CATCCGATTGCGCGGATTAAA     HPIARIK       0    0    0    0    0    1    0    0    0    0
CATCCGATTGCGCGGATTAAT     HPIARIN       0    0    0    0    0    1    0    0    0    0
CATCCGATTGCGGCGGAGCGG     HPIAAER       0    0    0    0    0    1    0    0    0    0
CATCCGATTGCGGCGGCTGTT     HPIAAAV       0    0    0    0    0    0    0    1    0    3
CATCCGATTGCGTCGTATTTT     HPIASYF       0    0    0    0    0    0    0    0    0    1
CATCCGATTGCTCTTCCGGTT     HPIALPV       0    0    0    0    0    0    0    0    1    0
CATCCGATTGGGGCTACGCAG     HPIGATQ       0    0    1    0    0    0    0    0    0    0
CATCCGATTGGTAGGGATGAT     HPIGRDD       0    0    0    0    0    0    1    0    0    0
CATCCGATTGTGCTGAAAGAG     HPIVLKE       0    0    0    0    0    0    0    0    0    1
CATCCGATTGTGCTGTATGAG     HPIVLYE       0    0    0    0    0    0    0    0    0    1
CATCCGATTTATATGCATTGG     HPIYMHW       0    0    0    0    0    1    0    0    0    0
CATCCGATTTATGGGAAGGCT     HPIYGKA       0    0    0    0    0    0    1    0    0    0
CATCCGATTTCGGCTAATAAT     HPISANN       0    0    0    0    0    1    0    0    0    0
CATCCGATTTGGCTGAAAGAG     HPIWLKE       0    0    0    0    0    0    0    1    0    0
CATCCGATTTGGGAGGATGCT     HPIWEDA       0    0    0    0    0    0    0    0    0    1
CATCCGATTTTTACTCAGTCG     HPIFTQS       0    0    0    0    0    1    0    0    0    0
CATCCGCAAGAACCGAAAAGG     HPQEPKR       0    0    1    0    0    0    0    0    0    0
CATCCGCAGAAGCCGTCGAAT     HPQKPSN       0    0    0    0    0    0    1    0    0    0
CATCCGCAGAAGTCTCCGCCT     HPQKSPP       0    0    0    0    0    0    1    0    0    0
CATCCGCAGAATAAGGAGCTT     HPQNKEL       0    0    0    0    0    0    0    0    0    1
CATCCGCAGAATAATGGTGAT     HPQNNGD       0    0    0    0    0    0    1    0    0    0
CATCCGCAGAATATTTGGCTG     HPQNIWL       0    0    0    0    0    0    1    0    0    0
CATCCGCAGAATGTTGCAAGG     HPQNVAR       0    0    0    0    0    0    0    0    1    0
CATCCGCAGAATGTTGCTAGG     HPQNVAR       0    0    0    0    0    0    0    0    1    0
CATCCGCAGAATTCGGCTAAT     HPQNSAN       0    0    0    0    0    0    1    0    0    0
CATCCGCAGACGGAGCCGACG     HPQTEPT       0    0    0    0    0    1    0    0    0    0
CATCCGCAGACGGATCCTGCG     HPQTDPA       0    0    0    0    0    0    0    0    1    0
CATCCGCAGACTAGGACTATG     HPQTRTM       0    0    0    0    0    0    1    0    0    0
CATCCGCAGAGTCGGGAGTGG     HPQSREW       0    0    0    0    0    0    0    0    0    1
CATCCGCAGATTCCTACGAAT     HPQIPTN       0    0    0    0    0    0    0    0    0    1
CATCCGCAGATTTTGCCGATG     HPQILPM       0    0    0    0    0    0    0    0    0    1
CATCCGCAGCAGAATTCGATA     HPQQNSI       0    0    0    0    0    1    0    0    0    0
CATCCGCAGCAGCATACTCGG     HPQQHTR       0    0    0    1    0    0    0    0    0    0
CATCCGCAGCATAAGTCTATG     HPQHKSM       0    0    0    0    0    0    0    0    1    0
CATCCGCAGCATCTTACGCCT     HPQHLTP       0    0    0    1    0    0    0    0    0    0
CATCCGCAGCATGGTGTTATG     HPQHGVM       0    0    0    1    0    0    0    0    0    0
CATCCGCAGCCTAATCTGATG     HPQPNLM       0    0    0    0    0    0    1    0    0    0
CATCCGCAGCCTTATACGGAG     HPQPYTE       0    0    0    0    0    1    0    0    0    0
CATCCGCAGCGGTTGTTTGGG     HPQRLFG       0    0    0    0    0    0    0    0    0    1
CATCCGCAGCTGATGATGGAA     HPQLMME       0    0    0    0    0    0    1    0    0    0
CATCCGCAGCTTAGTGAGCCA     HPQLSEP       0    0    0    0    0    0    1    0    0    1
CATCCGCAGGAGAGTTCGTCA     HPQESSS       0    0    0    0    0    1    0    0    0    0
CATCCGCAGGCGATGTAGAGG     HPQAMQR       0    0    0    0    1    0    0    0    0    0
CATCCGCAGGCGCGTTTGAAA     HPQARLK       0    0    0    1    0    0    0    0    0    0
CATCCGCAGGCGCGTTTGAAT     HPQARLN       0    0    0    0    0    1    0    0    3    0
CATCCGCAGGGGATTGTTTCT     HPQGIVS       0    0    0    0    0    0    0    0    0    1
CATCCGCAGGGGGCTCTTAAT     HPQGALN       0    0    0    0    0    0    0    0    0    1
CATCCGCAGGTTATTGGTACG     HPQVIGT       0    0    0    0    0    3    0    0    0    0
CATCCGCAGTGGTGGGCGGAG     HPQWWAE       0    0    0    0    0    0    0    0    1    0
CATCCGCAGTTTGATGATAGG     HPQFDDR       0    0    0    0    1    0    0    0    0    1
CATCCGCATAAGTCTCGGCCA     HPHKSRP       0    0    0    0    1    0    0    0    0    0
CATCCGCATAAGTTGGATGTT     HPHKLDV       0    0    0    0    0    0    0    0    0    1
CATCCGCATAATATGGTGCCG     HPHNMVP       0    0    0    0    0    1    0    1    0    0
CATCCGCATCGTGATGATGTT     HPHRDDV       0    0    0    0    0    0    0    0    0    1
CATCCGCATGAGGAGCAAGCA     HPHEEQA       0    0    0    1    0    0    0    0    0    0
CATCCGCATGATAGGCAGCAG     HPHDRQQ       0    0    0    0    0    1    0    0    0    0
CATCCGCATGCGATTCGTGTA     HPHAIRV       0    0    0    0    1    0    0    0    0    0
CATCCGCATGCGATTCGTGTT     HPHAIRV       0    0    1    0    0    0    1    0    0    0
CATCCGCATGCTAGGGCTATA     HPHARAI       0    0    0    0    0    0    1    0    0    0
CATCCGCATGCTATTGATCAG     HPHAIDQ       0    0    1    0    0    0    0    0    0    1
CATCCGCATGGTGGTAATAAT     HPHGGNN       0    0    0    0    0    0    0    1    0    0
CATCCGCATGTTCATACGTAG     HPHVHTQ       0    0    0    0    0    1    0    0    0    0
CATCCGCATGTTCCTCCTATG     HPHVPPM       0    0    0    0    0    0    0    0    0    3
CATCCGCATGTTCCTTAGACT     HPHVPQT       0    0    0    0    1    0    0    0    0    0
CATCCGCATGTTGGGCTGACG     HPHVGLT       0    0    0    0    0    0    0    1    0    0
CATCCGCATTCGGTGCCAAAA     HPHSVPK       0    0    0    1    0    0    0    0    0    0
CATCCGCATTCTAGTTCTAGT     HPHSSSS       0    0    0    0    0    0    1    0    0    0
CATCCGCATTTTGCGCTTGGA     HPHFALG       0    0    0    0    0    0    1    0    0    0
CATCCGCCAAAAAGGACAGGA     HPPKRTG       0    0    0    0    0    0    0    1    0    0
CATCCGCCAAAACAAAAGACA     HPPKQKT       0    0    0    0    0    0    0    0    1    0
CATCCGCCGAAGTTTGCGCTG     HPPKFAL       0    0    0    0    0    0    1    1    0    0
CATCCGCCGAGGCCGGATCAG     HPPRPDQ       0    0    0    0    0    0    1    0    0    0
CATCCGCCGAGGTATAGTTCG     HPPRYSS       0    0    0    0    0    0    0    0    0    1
CATCCGCCGAGTGCGCCGCTT     HPPSAPL       0    0    0    0    0    0    0    1    0    0
CATCCGCCGATTGGGAGTTGA     HPPIGS*       0    0    0    0    0    1    0    0    0    0
CATCCGCCGCAGTTTTTGAAG     HPPQFLK       0    0    0    0    0    0    1    0    0    0
CATCCGCCGCATTATGCTGCT     HPPHYAA       0    0    0    0    0    0    0    1    0    0
CATCCGCCGCCGATGAGGCCT     HPPPMRP       0    0    0    0    0    0    0    0    0    3
CATCCGCCGCCGGCTAGTTGT     HPPPASC       0    0    0    0    0    0    0    1    0    0
CATCCGCCGCCTGGGAATCTA     HPPPGNL       0    0    0    1    0    0    0    0    0    0
CATCCGCCGGAGAAGTCTCAT     HPPEKSH       0    0    0    0    1    0    0    0    0    0
CATCCGCCGGATGCTGAGAGG     HPPDAER       0    0    0    0    0    0    1    0    0    0
CATCCGCCGGGTATGGCGATG     HPPGMAM       0    0    1    0    0    0    0    0    0    0
CATCCGCCGGTTGCTGAGCCA     HPPVAEP       0    0    0    0    0    0    1    0    0    0
CATCCGCCGGTTTGGCCGAGG     HPPVWPR       0    0    0    0    0    0    0    0    0    1
CATCCGCCGTATGATCAGACT     HPPYDQT       0    0    0    1    0    0    0    0    0    0
CATCCGCCGTCGCGGCCTTAG     HPPSRPQ       0    0    0    0    0    0    0    1    0    0
CATCCGCCGTCGTCTATTATG     HPPSSIM       0    0    0    0    0    0    1    0    0    0
CATCCGCCGTGTCCTGAGTAT     HPPCPEY       0    0    0    0    0    0    0    0    0    1
CATCCGCCGTTTTCGTATTGT     HPPFSYC       0    0    0    0    0    0    0    0    0    1
CATCCGCCTAAGAATTCTTCG     HPPKNSS       0    0    0    0    0    0    0    1    0    1
CATCCGCCTAAGTGTCAGCTA     HPPKCQL       0    0    0    0    0    0    0    0    0    1
CATCCGCCTAATCATTTGACT     HPPNHLT       0    0    0    0    0    0    0    0    1    0
CATCCGCCTAATCCGGAGACT     HPPNPET       0    0    0    0    0    1    0    0    0    0
CATCCGCCTACGATGACTTTG     HPPTMTL       0    0    0    0    0    0    0    0    1    0
CATCCGCCTACTAGGCTGTAT     HPPTRLY       0    0    0    0    0    1    0    0    0    0
CATCCGCCTACTATTATTTTG     HPPTIIL       0    0    0    0    0    0    0    0    0    1
CATCCGCCTACTCTTAGAAAT     HPPTLRN       0    0    0    0    0    0    0    0    0    1
CATCCGCCTACTCTTAGTAAG     HPPTLSK       0    0    0    0    0    0    0    1    0    1
CATCCGCCTATGTAGAAGCGA     HPPMQKR       0    0    1    0    0    0    0    0    0    1
CATCCGCCTCATCATAGGCAT     HPPHHRH       0    0    0    0    0    0    0    0    0    1
CATCCGCCTCATTTGCTGTCA     HPPHLLS       0    0    0    0    0    0    1    0    0    0
CATCCGCCTGGGCGTGCGTCA     HPPGRAS       0    0    0    0    0    0    0    0    0    1
CATCCGCCTGGTACTTATCTG     HPPGTYL       0    0    0    0    0    0    1    0    0    0
CATCCGCCTGGTGATCGTATT     HPPGDRI       0    0    0    0    0    0    1    0    0    0
CATCCGCCTTATACGCGTCCT     HPPYTRP       0    0    0    1    0    0    0    0    0    0
CATCCGCCTTATCCTAAGCGG     HPPYPKR       0    0    0    1    0    0    0    0    0    0
CATCCGCCTTATTATCATTCT     HPPYYHS       0    0    0    0    0    0    0    0    0    1
CATCCGCCTTCGAGGTATCTG     HPPSRYL       0    0    0    0    0    0    0    1    0    0
CATCCGCCTTCGCCTCGGATA     HPPSPRI       0    0    0    0    0    0    0    1    0    0
CATCCGCCTTCGCCTCGGATT     HPPSPRI       0    0    0    0    0    3    0    0    0    0
CATCCGCCTTCTTATTATAAA     HPPSYYK       0    0    0    0    0    0    0    0    1    0
CATCCGCCTTGGACGTTGAGA     HPPWTLR       0    0    0    0    0    0    1    0    0    0
CATCCGCCTTTGGAGACGTTG     HPPLETL       0    0    0    0    0    0    0    0    0    1
CATCCGCCTTTTTATCAGATT     HPPFYQI       0    0    0    1    0    0    0    0    0    0
CATCCGCGGACAACAACGCAA     HPRTTTQ       0    0    0    0    0    0    1    0    0    0
CATCCGCGGAGTGGGTTTCCT     HPRSGFP       0    0    0    0    0    0    1    0    0    0
CATCCGCGGATTGGTCCGGTG     HPRIGPV       0    0    0    0    0    0    0    0    0    3
CATCCGCGGCTGTATATTAAT     HPRLYIN       0    0    0    0    0    0    0    0    1    0
CATCCGCGGGATACTGCTCAG     HPRDTAQ       0    0    0    0    0    1    0    0    0    0
CATCCGCGGGTGAAGACTTCT     HPRVKTS       0    0    0    0    0    0    1    0    0    0
CATCCGCGGTTTCAGCCGGAG     HPRFQPE       0    0    0    0    0    0    1    0    0    0
CATCCGCGTACTACGGTTCAT     HPRTTVH       0    0    0    0    0    1    0    0    0    0
CATCCGCGTAGTGGGATTAAA     HPRSGIK       0    0    0    0    0    0    0    0    0    1
CATCCGCGTATTTCTGAGTGG     HPRISEW       0    0    0    0    0    0    1    0    0    0
CATCCGCGTCAGCAGTGGAAT     HPRQQWN       0    0    1    0    0    0    0    0    0    0
CATCCGCGTCATGAGGCTCTG     HPRHEAL       0    0    0    0    0    0    0    0    1    0
CATCCGCGTCTGCAGCATCCG     HPRLQHP       0    0    0    0    0    1    0    0    0    0
CATCCGCGTCTTTTTTTGTTG     HPRLFLL       0    0    0    0    0    0    0    0    0    1
CATCCGCGTGAGCTGGATTTG     HPRELDL       0    0    0    3    0    0    0    0    0    0
CATCCGCGTGCGACGAGGAAG     HPRATRK       0    0    0    0    0    0    0    0    0    1
CATCCGCGTGCGCTTACTATG     HPRALTM       0    0    0    0    0    0    0    1    0    0
CATCCGCGTGCTATTCTTACA     HPRAILT       0    0    0    0    0    0    1    0    0    0
CATCCGCGTTATGGGATTATA     HPRYGII       0    0    0    0    0    0    1    0    0    0
CATCCGCGTTCTCATTGGCAG     HPRSHWQ       0    0    0    1    0    0    1    0    0    0
CATCCGCGTTCTCTTGGGGAT     HPRSLGD       0    0    0    0    0    0    0    1    0    0
CATCCGCGTTTTCATGATGCT     HPRFHDA       0    0    0    0    0    1    0    0    0    0
CATCCGCTGAAGGTGGTTATG     HPLKVVM       0    0    0    0    0    0    0    1    0    0
CATCCGCTGAAGTGTAAGTAT     HPLKCKY       0    0    0    0    0    0    0    0    3    0
CATCCGCTGACGAGGTTTATT     HPLTRFI       0    0    0    0    0    0    0    0    0    1
CATCCGCTGACGCCGTTTTAG     HPLTPFQ       0    0    0    0    0    1    0    0    0    0
CATCCGCTGACTTCGTTTAAT     HPLTSFN       0    0    0    0    0    0    1    0    0    0
CATCCGCTGACTTCGTTTATG     HPLTSFM       0    0    3    0    0    0    0    0    0    0
CATCCGCTGAGTATTCCTCCG     HPLSIPP       0    0    0    0    0    0    0    0    0    1
CATCCGCTGAGTCAGCGTATG     HPLSQRM       0    0    0    0    0    0    0    0    0    1
CATCCGCTGATGTAGGCGTCG     HPLMQAS       0    0    0    0    0    0    0    0    0    1
CATCCGCTGATTATGTAGACG     HPLIMQT       0    0    0    0    0    0    0    0    0    1
CATCCGCTGCATGGTGTTATG     HPLHGVM       0    0    1    0    0    0    1    0    0    0
CATCCGCTGCATGGTGTTATT     HPLHGVI       0    0    0    0    0    0    1    0    0    0
CATCCGCTGCCGAAGACGAGT     HPLPKTS       0    0    0    0    0    0    0    0    0    1
CATCCGCTGCTTAGTCATTCG     HPLLSHS       0    0    0    0    0    0    1    0    0    0
CATCCGCTGGAGGTTCCGCTG     HPLEVPL       0    0    0    0    0    1    0    0    1    0
CATCCGCTGGAGGTTCCGCTT     HPLEVPL       0    0    0    0    0    0    0    0    0    1
CATCCGCTGGATTTGGCTTCT     HPLDLAS       0    0    0    0    0    0    0    0    1    0
CATCCGCTGGCGATGGATAAT     HPLAMDN       0    0    0    0    0    1    0    0    0    0
CATCCGCTGGCTATGCGTGAG     HPLAMRE       0    0    1    0    0    0    0    0    0    0
CATCCGCTGTATTATCGGAAG     HPLYYRK       0    0    0    1    0    0    0    0    0    0
CATCCGCTGTCGCGTTATCCA     HPLSRYP       0    0    0    0    0    1    0    0    0    0
CATCCGCTGTCGGTGGGGACG     HPLSVGT       0    0    0    0    0    0    0    0    0    1
CATCCGCTGTCTCCTTCTTAG     HPLSPSQ       0    0    0    0    0    0    0    0    0    3
CATCCGCTGTGGGCGGAGTAT     HPLWAEY       0    0    0    0    0    0    0    0    0    1
CATCCGCTGTTGAATAATGAG     HPLLNNE       0    0    0    0    0    0    0    0    0    1
CATCCGCTGTTTCATCAAACA     HPLFHQT       0    0    0    0    0    1    0    0    0    0
CATCCGCTGTTTCATCTTTCT     HPLFHLS       0    0    0    0    0    1    0    0    0    0
CATCCGCTTAAGAATTATCAG     HPLKNYQ       0    0    0    0    0    1    0    0    0    0
CATCCGCTTAATCGTTTGGAT     HPLNRLD       0    0    0    0    0    0    3    0    0    0
CATCCGCTTACGTCTGCGGGT     HPLTSAG       0    0    1    0    0    0    0    0    0    0
CATCCGCTTACTAAGAAGGAA     HPLTKKE       0    0    0    0    0    0    1    0    0    0
CATCCGCTTACTAAGAAGGAT     HPLTKKD       0    0    0    0    0    0    1    0    0    0
CATCCGCTTAGGCCTTCGAAT     HPLRPSN       0    0    0    0    0    0    1    0    0    0
CATCCGCTTAGTAGGGATACG     HPLSRDT       0    0    1    0    0    0    0    0    0    0
CATCCGCTTAGTCAGATTCGG     HPLSQIR       0    0    0    0    0    0    0    0    0    1
CATCCGCTTATAGATGCGCGG     HPLIDAR       0    0    0    0    0    0    0    0    0    1
CATCCGCTTATTCAGAGGTGG     HPLIQRW       0    0    1    0    0    0    0    0    0    0
CATCCGCTTATTGATATTCAT     HPLIDIH       0    0    0    0    0    0    0    0    0    1
CATCCGCTTCATAAGAGGGAT     HPLHKRD       0    0    0    0    0    3    0    0    0    0
CATCCGCTTCATACTGATAAT     HPLHTDN       0    0    0    0    0    0    0    1    0    0
CATCCGCTTCATCAGCCTAGT     HPLHQPS       0    0    0    0    0    1    0    0    0    1
CATCCGCTTCTGAAGGATCAA     HPLLKDQ       0    0    0    0    0    0    0    0    0    1
CATCCGCTTCTGCTTAGTAAG     HPLLLSK       0    0    0    0    0    0    1    0    0    0
CATCCGCTTGATAAGTATCGG     HPLDKYR       0    0    0    0    0    0    1    0    0    0
CATCCGCTTGATACTGCGCCA     HPLDTAP       0    0    0    0    0    0    1    0    0    0
CATCCGCTTGATCCGAATAGT     HPLDPNS       0    0    0    0    0    0    0    1    0    0
CATCCGCTTGCGTATTTGTAG     HPLAYLQ       0    0    0    0    0    0    1    0    0    0
CATCCGCTTGCTACTGCGATG     HPLATAM       0    0    0    0    0    0    0    0    0    1
CATCCGCTTGGGCCGAATGTT     HPLGPNV       0    0    0    0    0    0    1    0    0    0
CATCCGCTTGTTACGCCTAGT     HPLVTPS       0    0    0    0    0    0    1    0    0    0
CATCCGCTTGTTTAGATTCGT     HPLVQIR       0    0    0    0    0    1    0    0    0    0
CATCCGCTTGTTTTAAGGAAG     HPLVLRK       0    0    0    0    1    0    0    0    0    0
CATCCGCTTGTTTTTAGGTTG     HPLVFRL       0    0    0    0    0    0    1    0    0    0
CATCCGCTTTCTTATTTGATT     HPLSYLI       0    0    0    0    0    0    0    3    0    0
CATCCGCTTTGGTGGCCTAGG     HPLWWPR       0    0    0    0    0    1    0    0    0    0
CATCCGGAGAAGAAGGAAAAA     HPEKKEK       0    0    0    1    0    0    0    0    0    0
CATCCGGAGAAGCTGAATCAG     HPEKLNQ       0    0    0    0    0    1    0    0    0    0
CATCCGGAGAATATTGAGTCG     HPENIES       0    0    1    0    0    0    0    0    0    0
CATCCGGAGAATCCGACGTAG     HPENPTQ       0    0    0    0    0    0    0    0    0    1
CATCCGGAGAATGTGCAAACA     HPENVQT       0    0    0    0    0    0    1    0    0    0
CATCCGGAGAGTAGGAGTTGG     HPESRSW       0    0    0    0    1    0    0    0    0    1
CATCCGGAGAGTAGGAGTTTT     HPESRSF       0    0    0    0    0    1    0    0    0    1
CATCCGGAGAGTCGGGAGCGT     HPESRER       0    0    0    0    0    1    0    0    0    0
CATCCGGAGATGAAGGATAAT     HPEMKDN       0    0    0    0    0    0    0    0    0    1
CATCCGGAGCAGGGAACAGAG     HPEQGTE       0    0    0    0    0    0    0    0    1    0
CATCCGGAGCCGATTTCTAAG     HPEPISK       0    0    0    0    0    0    1    0    0    0
CATCCGGAGCCTGGGTTTTGG     HPEPGFW       0    0    0    0    0    0    1    0    0    0
CATCCGGAGCGAGAGCAACAA     HPEREQQ       0    0    0    0    0    0    0    1    0    0
CATCCGGAGCGGGCGGTTTCG     HPERAVS       0    0    1    0    0    0    0    0    0    0
CATCCGGAGCGTGAGCTTCAA     HPERELQ       0    0    0    0    0    1    0    0    0    0
CATCCGGAGCGTGAGCTTCAT     HPERELH       0    0    0    0    0    1    1    0    0    0
CATCCGGAGCGTTATGATCGT     HPERYDR       0    0    0    0    0    0    0    0    1    0
CATCCGGAGCTTGATGTGCCT     HPELDVP       0    0    0    0    0    0    0    1    0    0
CATCCGGAGGCGTTTTCTCAG     HPEAFSQ       0    0    0    0    0    0    0    0    1    0
CATCCGGAGGGGACGATGCTG     HPEGTML       0    0    0    0    0    0    0    0    0    1
CATCCGGAGGGGGTGTCGAAT     HPEGVSN       0    0    0    0    0    0    0    0    0    1
CATCCGGAGTATGGTATGCAG     HPEYGMQ       0    0    0    1    0    0    0    0    0    0
CATCCGGAGTCGTATCGTGCT     HPESYRA       0    0    0    0    0    0    1    0    0    0
CATCCGGAGTGGACTCAGAAA     HPEWTQK       0    0    0    0    0    0    0    1    0    0
CATCCGGAGTGGACTCTGATT     HPEWTLI       0    0    0    0    0    1    0    1    0    0
CATCCGGAGTGTACGGTGGCG     HPECTVA       0    0    0    0    0    0    1    0    0    0
CATCCGGAGTTGAAGTCGAAA     HPELKSK       0    0    0    0    1    0    0    0    0    0
CATCCGGAGTTGCCGTATACT     HPELPYT       0    0    0    0    0    0    1    0    0    0
CATCCGGAGTTTTTGATGGCT     HPEFLMA       0    0    0    0    0    0    1    0    0    0
CATCCGGATAGGATTGTTTCG     HPDRIVS       0    0    0    0    0    0    0    0    1    0
CATCCGGATAGGCCTATAAAA     HPDRPIK       0    0    0    0    0    0    0    0    1    0
CATCCGGATAGGCCTATAATT     HPDRPII       0    0    0    1    0    0    0    0    0    0
CATCCGGATAGGCCTATTATA     HPDRPII       0    0    0    1    1    0    0    0    0    0
CATCCGGATAGGCCTTTTATT     HPDRPFI       0    0    0    1    0    0    0    0    0    0
CATCCGGATAGTCGGACGATT     HPDSRTI       0    0    0    0    0    0    0    0    0    1
CATCCGGATCAGTCTGGTCTA     HPDQSGL       0    0    0    0    0    0    0    0    0    1
CATCCGGATCCGAGTGTTCAA     HPDPSVQ       0    0    0    1    0    0    0    0    0    0
CATCCGGATCCGAGTGTTCAT     HPDPSVH       0    0    0    0    0    0    0    1    0    0
CATCCGGATCCGGAGCGTTGG     HPDPERW       0    0    0    0    0    0    1    0    0    0
CATCCGGATCCTCAGCCTGTG     HPDPQPV       0    0    0    0    0    0    1    0    0    0
CATCCGGATCCTGCGCCGATG     HPDPAPM       0    0    0    0    0    0    1    0    0    0
CATCCGGATCTGGATTGTACG     HPDLDCT       0    0    0    0    0    0    1    0    0    0
CATCCGGATCTGGTTTTTACA     HPDLVFT       0    0    0    0    0    1    0    1    0    0
CATCCGGATCTGTAGACTGCT     HPDLQTA       0    0    0    1    0    1    0    0    0    0
CATCCGGATCTTCATCTGGTG     HPDLHLV       0    0    0    0    0    0    0    1    0    0
CATCCGGATGAGCTTGAGAGG     HPDELER       0    0    1    0    0    0    0    0    0    0
CATCCGGATGCTGATTGTACG     HPDADCT       0    0    0    0    0    0    1    0    0    0
CATCCGGATGCTGATTGTACT     HPDADCT       0    0    0    0    0    0    1    0    0    0
CATCCGGATTATACGAAGGAA     HPDYTKE       0    0    0    1    0    0    1    0    0    0
CATCCGGATTCGGCTTATGAT     HPDSAYD       0    0    0    1    0    0    0    0    0    0
CATCCGGATTCTACGGTGGGT     HPDSTVG       0    0    0    0    0    0    0    1    0    0
CATCCGGATTCTTTGCCGGAG     HPDSLPE       0    0    0    0    0    0    0    3    0    0
CATCCGGCGAAGGTGAGGAAT     HPAKVRN       0    0    0    0    0    0    1    0    0    0
CATCCGGCGAATGTTAGTTCG     HPANVSS       0    0    0    0    0    1    0    0    0    0
CATCCGGCGAATTATCATATT     HPANYHI       0    0    0    0    0    0    0    0    0    1
CATCCGGCGAGGGTTCTTGAA     HPARVLE       0    0    0    0    0    1    0    0    0    0
CATCCGGCGAGTGAGCTTTCT     HPASELS       0    0    0    0    0    0    1    0    0    0
CATCCGGCGATGTATATTCAT     HPAMYIH       0    0    0    0    0    0    1    0    0    0
CATCCGGCGATTCATCTTACT     HPAIHLT       0    0    0    0    0    0    0    1    0    0
CATCCGGCGATTGCGGCGGCT     HPAIAAA       0    0    1    0    0    0    0    0    0    0
CATCCGGCGCAGGTTGCTAGA     HPAQVAR       0    0    0    0    0    1    0    0    0    0
CATCCGGCGCAGGTTGCTAGT     HPAQVAS       0    0    0    0    0    1    1    0    0    0
CATCCGGCGCATACTGCGTTG     HPAHTAL       0    0    0    0    1    0    0    0    0    0
CATCCGGCGCTGACGGCTTTT     HPALTAF       0    0    0    0    0    0    0    1    0    0
CATCCGGCGCTGGTTCAGTCA     HPALVQS       0    0    0    0    0    0    1    0    0    0
CATCCGGCGCTGGTTCAGTCT     HPALVQS       0    0    0    0    0    0    1    0    0    0
CATCCGGCGGAGACTACTACG     HPAETTT       0    0    0    0    0    0    1    0    0    0
CATCCGGCGGAGGGTCTGCGT     HPAEGLR       0    0    0    1    0    0    1    1    0    0
CATCCGGCGGAGGGTCTGCTA     HPAEGLL       0    0    0    1    0    0    0    0    0    0
CATCCGGCGGAGTTGCAGAAG     HPAELQK       0    0    0    0    0    0    0    1    0    0
CATCCGGCGGCTAATAAGTAA     HPAANK*       0    0    0    0    0    1    0    0    0    0
CATCCGGCGGCTAATAAGTAT     HPAANKY       0    0    0    0    0    1    0    0    0    0
CATCCGGCGGGTGAGTCTGTG     HPAGESV       0    0    0    1    0    0    0    0    0    0
CATCCGGCGGGTGTGTAGGCT     HPAGVQA       0    0    0    0    0    0    1    0    0    0
CATCCGGCGTATGATAGGATT     HPAYDRI       0    0    0    0    0    0    1    0    1    0
CATCCGGCGTCGATTGTGCGG     HPASIVR       0    0    1    0    0    0    0    0    0    0
CATCCGGCGTCTATGCGTCCT     HPASMRP       0    0    1    0    0    0    0    0    0    0
CATCCGGCGTCTCCTACGCTT     HPASPTL       0    0    0    0    0    1    0    0    0    0
CATCCGGCGTCTGCTAGTGAT     HPASASD       0    0    0    0    1    0    0    0    0    0
CATCCGGCGTGGAATTTTCTT     HPAWNFL       0    0    0    0    0    0    1    0    0    0
CATCCGGCGTGGAGGCAGCAG     HPAWRQQ       0    0    0    0    0    0    0    0    1    0
CATCCGGCGTGGAGTACTCCT     HPAWSTP       0    0    1    0    0    0    0    0    0    0
CATCCGGCGTGGTCGCCTCAG     HPAWSPQ       0    0    0    0    0    0    0    1    0    0
CATCCGGCGTTTAATCAGCCG     HPAFNQP       0    0    0    0    0    0    0    0    0    1
CATCCGGCTAAGCAGCTTAGG     HPAKQLR       0    0    0    0    1    0    0    0    0    0
CATCCGGCTAAGCAGCTTAGT     HPAKQLS       0    0    0    0    0    0    1    0    0    0
CATCCGGCTAAGCCTACTCTA     HPAKPTL       0    0    0    0    0    0    1    0    0    0
CATCCGGCTAATATTGGGACG     HPANIGT       0    0    0    0    0    0    0    0    0    1
CATCCGGCTACGAGGCAGAGA     HPATRQR       0    0    0    0    0    1    0    0    0    0
CATCCGGCTACGAGGCTGAGA     HPATRLR       0    0    0    0    1    0    0    0    0    0
CATCCGGCTACGAGGCTGAGT     HPATRLS       0    0    0    0    0    0    0    0    0    1
CATCCGGCTACGGCTTCTGGT     HPATASG       0    0    0    0    0    0    0    0    0    1
CATCCGGCTACTGATAAGAAA     HPATDKK       0    0    0    0    0    0    1    0    0    0
CATCCGGCTACTGCTCTTGTA     HPATALV       0    0    0    0    0    0    1    0    0    0
CATCCGGCTATTCTGCAAACG     HPAILQT       0    0    0    0    0    0    0    0    0    1
CATCCGGCTATTTATTCTCGT     HPAIYSR       0    0    0    1    0    0    0    0    0    0
CATCCGGCTCATGAGGCATGT     HPAHEAC       0    0    0    0    0    0    0    0    0    1
CATCCGGCTCCTCCGGTGTTG     HPAPPVL       0    0    0    0    0    0    0    0    0    1
CATCCGGCTCGGGTGTTTGTT     HPARVFV       0    0    0    0    0    0    0    0    0    1
CATCCGGCTCGTCCTAATCAT     HPARPNH       0    0    0    0    0    0    1    0    0    0
CATCCGGCTCGTTTTATAAAG     HPARFIK       0    0    0    0    0    0    0    0    1    0
CATCCGGCTGATCATACTAAT     HPADHTN       0    0    0    0    0    0    0    1    0    0
CATCCGGCTGCGTTTATGATA     HPAAFMI       0    0    0    0    0    0    0    0    0    1
CATCCGGCTGCGTTTATGATT     HPAAFMI       0    0    0    0    0    0    0    0    0    1
CATCCGGCTGTAGAGGGTAGA     HPAVEGR       0    0    0    0    0    0    0    1    0    0
CATCCGGCTGTGCGGGCGCAT     HPAVRAH       0    0    0    0    0    0    0    0    0    1
CATCCGGCTTATCAGACTGCT     HPAYQTA       0    0    0    1    0    0    0    0    0    0
CATCCGGCTTCGCATACGGAG     HPASHTE       0    0    1    0    0    0    0    0    0    0
CATCCGGCTTCGGCGTTGCCA     HPASALP       0    0    0    0    0    0    0    1    0    0
CATCCGGCTTCGGCGTTGCCT     HPASALP       0    0    0    1    0    0    0    0    0    0
CATCCGGCTTGGACGAAGGCT     HPAWTKA       0    0    0    0    0    0    1    0    0    0
CATCCGGCTTGGGGGCAGGCG     HPAWGQA       0    0    0    0    0    0    0    0    0    1
CATCCGGCTTTTTGGGCTGCA     HPAFWAA       0    0    0    0    0    0    0    1    0    0
CATCCGGGAAAAGGACCACGG     HPGKGPR       0    0    0    0    0    0    0    0    1    0
CATCCGGGGAAGAGTGTGAGT     HPGKSVS       0    0    0    0    0    1    0    0    0    0
CATCCGGGGAAGTGGTCTAAA     HPGKWSK       0    0    0    0    0    0    0    1    0    0
CATCCGGGGATTGCGCCTTCG     HPGIAPS       0    0    0    0    0    0    0    1    0    0
CATCCGGGGCAGCTGCAGTGG     HPGQLQW       0    0    0    3    0    0    0    0    0    0
CATCCGGGGCCTCCTGATCCT     HPGPPDP       0    0    0    0    1    0    0    0    0    0
CATCCGGGGCCTGGTACGATT     HPGPGTI       0    0    0    0    1    0    0    0    0    0
CATCCGGGGCGTGATAATTAA     HPGRDN*       0    0    0    0    0    0    0    0    0    1
CATCCGGGGCGTTCGCCTGCG     HPGRSPA       0    0    0    0    0    0    0    1    0    0
CATCCGGGGCTGATTGTTAAG     HPGLIVK       0    0    1    0    0    0    0    0    0    0
CATCCGGGGCTTATGCTGAAT     HPGLMLN       0    0    0    0    0    0    0    0    0    1
CATCCGGGGGGAATGACGCGT     HPGGMTR       0    0    0    0    0    0    1    0    0    0
CATCCGGGGGGGCCGCTGGCA     HPGGPLA       0    0    0    0    0    0    1    0    0    0
CATCCGGGGGTGAGTTTGAGG     HPGVSLR       0    0    0    0    0    0    1    0    0    0
CATCCGGGGGTGTGGACTTAT     HPGVWTY       0    0    0    0    0    0    0    1    0    0
CATCCGGGGGTGTGGACTTTG     HPGVWTL       0    0    0    0    0    0    1    0    0    0
CATCCGGGGGTTGCTCGTGAA     HPGVARE       0    0    0    0    0    0    1    0    0    0
CATCCGGGGGTTGCTCGTGAT     HPGVARD       0    0    0    0    0    0    1    0    0    1
CATCCGGGGTCGAGTGGTAGT     HPGSSGS       0    0    0    0    0    0    0    0    0    1
CATCCGGGGTTGCCGTCTACG     HPGLPST       0    0    0    0    0    0    1    0    0    0
CATCCGGGGTTTGATATGTCG     HPGFDMS       0    0    1    0    0    0    0    0    0    0
CATCCGGGTAAGTCTTGTGTT     HPGKSCV       0    0    0    0    0    0    1    0    0    0
CATCCGGGTACGCATTTTCTT     HPGTHFL       0    0    0    0    0    0    0    0    1    0
CATCCGGGTACGGCGAAGGAG     HPGTAKE       0    0    0    0    0    0    0    0    1    0
CATCCGGGTACTAATGATTCA     HPGTNDS       0    0    0    1    0    0    0    0    0    0
CATCCGGGTACTATTAATGAA     HPGTINE       0    0    0    0    0    0    0    1    0    0
CATCCGGGTACTGTGCTTCCG     HPGTVLP       0    0    0    0    0    0    1    0    0    0
CATCCGGGTCAGATTTCGCCT     HPGQISP       0    0    0    0    0    0    1    0    0    0
CATCCGGGTCAGGATACTTTT     HPGQDTF       0    0    0    0    0    0    0    3    0    0
CATCCGGGTCGGGCGTATTCT     HPGRAYS       0    0    0    1    0    0    0    0    0    0
CATCCGGGTGAGGGGTTGTGG     HPGEGLW       0    0    0    1    0    0    0    0    0    0
CATCCGGGTGATACGGCGCTG     HPGDTAL       0    0    0    0    0    0    0    0    0    1
CATCCGGGTGTTTGGACGGCT     HPGVWTA       0    0    0    0    0    3    0    0    0    0
CATCCGGGTTCGCTTCATTTT     HPGSLHF       0    0    0    0    0    0    0    0    0    1
CATCCGGGTTCGGGGACGAGG     HPGSGTR       0    0    0    0    4    0    0    0    0    0
CATCCGGGTTTTATTCAGTAT     HPGFIQY       0    0    0    0    0    1    0    0    0    0
CATCCGGGTTTTCTTTATATT     HPGFLYI       0    0    0    0    0    0    0    0    0    1
CATCCGGGTTTTGCGCGTTTA     HPGFARL       0    0    0    0    0    0    0    1    0    0
CATCCGGGTTTTTTTTGGAGG     HPGFFWR       0    0    0    0    0    1    0    0    0    0
CATCCGGTGAATATGCCGATG     HPVNMPM       0    0    0    0    0    0    0    0    1    0
CATCCGGTGAATCTTTCGTAA     HPVNLS*       0    0    0    0    0    1    0    0    0    0
CATCCGGTGAATGGTCCGACG     HPVNGPT       0    0    0    0    0    0    0    0    1    0
CATCCGGTGATTCAGGCTATG     HPVIQAM       0    0    0    0    0    1    0    0    0    1
CATCCGGTGCAGGGTGGGTAT     HPVQGGY       0    0    1    0    0    0    1    0    0    0
CATCCGGTGCAGTCGACGGTT     HPVQSTV       0    0    0    0    0    1    0    0    0    0
CATCCGGTGCCGTCGATGGCG     HPVPSMA       0    0    0    0    0    0    0    0    1    0
CATCCGGTGCCGTCGATGGCT     HPVPSMA       0    0    0    0    0    1    0    0    0    0
CATCCGGTGCGGACTCAGCAT     HPVRTQH       0    0    0    0    0    1    0    0    0    0
CATCCGGTGCTTAATGCTTCG     HPVLNAS       0    0    0    1    0    0    0    0    0    0
CATCCGGTGCTTTCGGGTGAG     HPVLSGE       0    0    0    0    0    0    0    1    0    0
CATCCGGTGCTTTCGTATATA     HPVLSYI       0    0    0    1    0    0    0    0    0    0
CATCCGGTGGATCGTATGTGA     HPVDRM*       0    0    0    0    0    0    0    0    1    0
CATCCGGTGGGGGAGTTTCCT     HPVGEFP       0    0    0    0    0    0    0    1    0    0
CATCCGGTGGTGACGCATTAG     HPVVTHQ       0    0    0    0    0    0    0    3    0    0
CATCCGGTGGTGACGTATTAA     HPVVTY*       0    0    0    0    0    0    0    0    0    1
CATCCGGTGTAGAAGCGTGAT     HPVQKRD       0    0    0    1    0    0    0    0    0    0
CATCCGGTGTAGACTGATGTT     HPVQTDV       0    0    0    0    0    0    0    0    1    0
CATCCGGTGTAGACTTTTAAT     HPVQTFN       0    0    0    0    0    1    0    0    0    1
CATCCGGTGTGGGCGTAGGGA     HPVWAQG       0    0    0    0    0    0    0    0    0    1
CATCCGGTGTGGGCGTTGGGT     HPVWALG       0    0    0    0    0    0    0    1    0    0
CATCCGGTGTTGCGGTATTCT     HPVLRYS       0    0    0    0    0    0    1    0    0    0
CATCCGGTTAATGAGATGAGA     HPVNEMR       0    0    0    0    0    1    0    0    0    0
CATCCGGTTACGTAGGCGCAT     HPVTQAH       0    0    1    0    0    0    0    0    0    0
CATCCGGTTAGGGATAGTACT     HPVRDST       0    0    0    0    0    0    0    0    1    0
CATCCGGTTATGCTGTCGTCA     HPVMLSS       0    0    0    0    0    0    0    1    0    0
CATCCGGTTATTTCTATTGGT     HPVISIG       0    0    0    0    0    0    0    3    0    0
CATCCGGTTATTTGGACTTGG     HPVIWTW       0    0    0    0    0    1    0    0    0    0
CATCCGGTTCATACTGGGGAT     HPVHTGD       0    0    0    0    0    1    0    0    0    0
CATCCGGTTCATGATCCTCAA     HPVHDPQ       0    0    0    0    0    1    0    0    0    0
CATCCGGTTCATGTTACGGAG     HPVHVTE       0    0    0    0    0    1    0    0    0    0
CATCCGGTTCGTCCTGATGGG     HPVRPDG       0    0    0    0    0    0    0    0    0    1
CATCCGGTTCTTCATATGCGT     HPVLHMR       0    0    0    0    0    0    0    1    0    0
CATCCGGTTCTTGAGAAGGAG     HPVLEKE       0    0    0    0    0    1    0    0    0    0
CATCCGGTTCTTGGTGCTTCG     HPVLGAS       0    0    0    0    1    0    0    0    0    0
CATCCGGTTGAGAGGCGTGAG     HPVERRE       0    0    0    0    0    0    0    1    0    0
CATCCGGTTGCGACGTCGTGG     HPVATSW       0    0    0    0    0    0    1    0    0    0
CATCCGGTTGGGAGTTCTTTT     HPVGSSF       0    0    0    0    0    0    1    0    0    0
CATCCGGTTGTTTCTTATTCG     HPVVSYS       0    0    0    0    0    0    0    0    0    1
CATCCGGTTTATCTTATGCAG     HPVYLMQ       0    0    0    0    0    1    0    0    0    0
CATCCGGTTTATCTTCGTGGG     HPVYLRG       0    0    0    0    0    1    0    0    0    0
CATCCGGTTTCGCTGAAAGAA     HPVSLKE       0    0    0    0    0    0    0    0    0    1
CATCCGGTTTCTTATACAGAA     HPVSYTE       0    0    0    0    0    0    0    1    0    0
CATCCGGTTTGGACTATTGAT     HPVWTID       0    0    0    0    0    0    0    1    0    0
CATCCGGTTTGGTCTTCTTTG     HPVWSSL       0    0    0    0    0    0    0    0    0    1
CATCCGTAAGGGGAAACGACG     HP*GETT       0    0    0    0    0    1    0    0    0    0
CATCCGTAGAAAGAGGGAAGG     HPQKEGR       0    0    0    0    0    0    0    0    0    1
CATCCGTAGAAGGCTAAGACT     HPQKAKT       0    0    0    0    0    0    0    0    1    0
CATCCGTAGAAGGTTAGTAAT     HPQKVSN       0    0    0    0    0    0    1    0    0    0
CATCCGTAGACTGTGCAGGAT     HPQTVQD       0    0    0    0    0    0    0    1    0    0
CATCCGTAGACTTCTACTTGT     HPQTSTC       0    0    0    0    0    1    0    0    0    0
CATCCGTAGAGGTTGACTAGT     HPQRLTS       0    0    0    0    0    0    1    0    0    0
CATCCGTAGATGGCTACTCCT     HPQMATP       0    0    0    1    0    0    0    0    0    0
CATCCGTAGATTACGGAGTCG     HPQITES       0    0    0    0    0    0    0    0    0    1
CATCCGTAGGCGAGGTTGCCT     HPQARLP       0    0    0    0    0    0    0    0    0    1
CATCCGTAGGCTCAGATAGAG     HPQAQIE       0    0    0    0    0    0    1    0    0    0
CATCCGTAGGTTCGTGTGTAT     HPQVRVY       0    0    0    0    0    0    0    0    1    1
CATCCGTATAATAATCATTTG     HPYNNHL       0    0    0    0    0    0    0    1    0    0
CATCCGTATAATCCTTGGATG     HPYNPWM       0    0    0    0    0    0    1    0    0    0
CATCCGTATACGCATGAGACT     HPYTHET       0    0    0    0    0    0    1    0    0    0
CATCCGTATACGTATGATTAA     HPYTYD*       0    0    0    0    0    0    0    0    1    0
CATCCGTATAGTCGTAATTCT     HPYSRNS       0    0    0    0    0    0    0    0    0    1
CATCCGTATAGTCGTTGGCGA     HPYSRWR       0    0    0    0    0    1    0    0    0    0
CATCCGTATATGAAGCAGTCG     HPYMKQS       0    0    0    0    0    0    1    0    0    1
CATCCGTATATTCATAGGTCG     HPYIHRS       0    0    0    0    0    0    0    0    0    1
CATCCGTATCAGACTCATGAG     HPYQTHE       0    0    0    0    0    0    0    1    0    0
CATCCGTATCAGCGGTATTAA     HPYQRY*       0    0    0    0    0    0    1    0    0    0
CATCCGTATCAGCGGTATTAT     HPYQRYY       0    0    0    0    0    0    1    0    0    0
CATCCGTATCAGTAGAAGCCA     HPYQQKP       0    0    0    0    0    0    1    0    0    0
CATCCGTATCATAATGTGCCT     HPYHNVP       0    0    0    0    0    0    1    0    0    0
CATCCGTATCCAAAAACAACG     HPYPKTT       0    0    0    1    0    0    0    0    0    0
CATCCGTATCCGATGAAGAAT     HPYPMKN       0    0    0    0    0    0    0    3    0    0
CATCCGTATCCTTATACAACG     HPYPYTT       0    0    0    1    0    0    0    0    0    0
CATCCGTATCCTTTTACTACT     HPYPFTT       0    0    1    1    1    1    0    0    0    0
CATCCGTATCCTTTTTCTACG     HPYPFST       0    0    0    0    1    0    0    0    0    0
CATCCGTATCGGCTGTTTAGT     HPYRLFS       0    0    0    0    0    0    1    0    0    0
CATCCGTATCTTGTTACGACA     HPYLVTT       0    0    0    0    0    0    0    0    0    1
CATCCGTATCTTTCTACGTCG     HPYLSTS       0    0    0    0    0    1    0    0    0    0
CATCCGTATGATCGGTTGTAT     HPYDRLY       0    0    0    1    0    0    0    0    0    0
CATCCGTATGATTTGCTTACG     HPYDLLT       0    0    0    0    0    0    0    0    0    1
CATCCGTATGGTTCTGAGCGT     HPYGSER       0    0    0    0    0    0    0    0    1    0
CATCCGTATGTGTGGAAAACA     HPYVWKT       0    0    0    0    1    0    0    0    0    0
CATCCGTATGTTCCGTAGGCT     HPYVPQA       0    0    0    0    0    0    1    0    0    0
CATCCGTATTCGCGTGAGCAT     HPYSREH       0    0    0    1    0    0    0    0    0    0
CATCCGTATTCTGGTAGGACT     HPYSGRT       0    0    0    0    0    0    0    0    1    0
CATCCGTATTGGATTGGTAAT     HPYWIGN       0    0    0    0    0    0    0    1    0    0
CATCCGTATTTGCCTTCTACT     HPYLPST       0    0    0    0    0    0    1    0    0    0
CATCCGTATTTGGAGACGCCG     HPYLETP       0    0    0    0    0    0    0    1    0    0
CATCCGTATTTGTCTTGGTAA     HPYLSW*       0    0    0    0    0    0    0    0    0    1
CATCCGTATTTGTCTTGGTAT     HPYLSWY       0    0    0    0    0    0    0    0    0    1
CATCCGTCGAAGTTTATGAAG     HPSKFMK       0    0    0    0    0    0    1    0    0    0
CATCCGTCGAATCCTGGTAGG     HPSNPGR       0    0    0    0    0    0    0    1    0    0
CATCCGTCGAATTTGAGTCCT     HPSNLSP       0    0    1    0    0    0    0    0    0    0
CATCCGTCGACGGTTTCTCCT     HPSTVSP       0    0    0    0    0    1    0    0    0    0
CATCCGTCGACTCATCTTAAT     HPSTHLN       0    0    0    0    0    0    0    0    1    0
CATCCGTCGACTGCTTGGGTT     HPSTAWV       0    0    0    0    1    0    0    0    0    0
CATCCGTCGAGTCCTCGTATG     HPSSPRM       0    0    0    0    0    0    1    0    0    0
CATCCGTCGATGACGTGTTGA     HPSMTC*       0    0    0    0    0    0    0    1    0    0
CATCCGTCGATGACGTGTTGT     HPSMTCC       0    0    0    0    0    0    0    1    0    0
CATCCGTCGATGCCGCCGCAT     HPSMPPH       0    0    0    0    0    0    0    0    0    1
CATCCGTCGATGGCGGGTTAT     HPSMAGY       0    0    0    0    0    0    1    0    0    0
CATCCGTCGATGTGTTCACCG     HPSMCSP       0    0    0    0    0    0    1    0    0    0
CATCCGTCGATTTCGCATAGG     HPSISHR       0    0    0    0    0    0    1    0    0    0
CATCCGTCGCCGTGGAAGACA     HPSPWKT       0    0    0    0    0    0    1    0    0    0
CATCCGTCGCCGTGGATGTCA     HPSPWMS       0    0    0    0    0    0    0    1    0    0
CATCCGTCGCCGTGGATGTCT     HPSPWMS       0    0    0    0    0    0    1    0    0    0
CATCCGTCGCCTCCGGAGCTT     HPSPPEL       0    0    0    0    0    0    0    1    0    0
CATCCGTCGCGGTTGCCTCTT     HPSRLPL       0    0    0    0    0    0    0    0    0    1
CATCCGTCGCGTTCGGGTTAT     HPSRSGY       0    0    0    0    1    0    0    0    0    0
CATCCGTCGCGTTCGTTGAAG     HPSRSLK       0    0    0    0    0    0    0    1    0    0
CATCCGTCGCTTGATTGTGAT     HPSLDCD       0    0    0    0    0    0    0    1    0    1
CATCCGTCGGAGATTACTTCT     HPSEITS       0    0    0    0    0    0    1    0    0    0
CATCCGTCGGCTGCGTTTTCG     HPSAAFS       0    0    0    0    0    1    0    0    0    0
CATCCGTCGGGTAAGGCGGCG     HPSGKAA       0    0    0    0    0    1    0    0    0    0
CATCCGTCGGTGGTTATGCTA     HPSVVML       0    0    0    1    0    0    0    0    0    0
CATCCGTCGTGGGCTCATATG     HPSWAHM       0    0    0    0    1    0    0    0    0    0
CATCCGTCGTTGAGTCGTACT     HPSLSRT       0    0    0    0    0    0    0    0    0    3
CATCCGTCTAATACTCATAAA     HPSNTHK       0    0    0    1    0    0    0    0    0    0
CATCCGTCTACAAAACGAGAA     HPSTKRE       0    0    0    0    0    0    0    0    0    1
CATCCGTCTACGGCGAGTGGA     HPSTASG       0    0    0    0    0    0    0    1    0    0
CATCCGTCTACGGCGAGTGGT     HPSTASG       0    0    0    0    0    0    0    1    0    0
CATCCGTCTACGGGTAAGATT     HPSTGKI       0    0    0    0    0    0    1    0    0    0
CATCCGTCTAGGACTCCTACG     HPSRTPT       0    0    0    0    0    1    0    0    0    0
CATCCGTCTATGGCTTCGAGA     HPSMASR       0    0    0    0    1    0    0    0    0    0
CATCCGTCTATTAATAAGCAT     HPSINKH       0    0    0    0    0    0    0    0    0    1
CATCCGTCTCAGACTGAGCAG     HPSQTEQ       0    0    0    0    0    0    0    0    0    1
CATCCGTCTCATTAGAAGTCG     HPSHQKS       0    0    0    0    0    0    0    0    0    3
CATCCGTCTCATTGGCGTGCT     HPSHWRA       0    0    0    0    3    0    0    0    0    0
CATCCGTCTCCGTCTCATCAG     HPSPSHQ       0    0    0    0    0    0    0    0    1    0
CATCCGTCTCCTAAGAATTCT     HPSPKNS       0    0    0    0    0    0    0    1    0    0
CATCCGTCTCTGTCTCGTGAA     HPSLSRE       0    0    0    0    0    1    0    0    0    0
CATCCGTCTCTTAAGTCTTCG     HPSLKSS       0    0    0    0    0    0    0    1    0    0
CATCCGTCTCTTCATAGGCTG     HPSLHRL       0    0    0    0    0    0    0    1    0    0
CATCCGTCTGCTGGTGCGCAT     HPSAGAH       0    0    0    0    0    0    1    0    0    0
CATCCGTCTGGGTCTACTGCT     HPSGSTA       0    0    0    1    0    0    0    0    0    0
CATCCGTCTTGGAGTGGGTTT     HPSWSGF       0    0    0    0    0    1    0    0    0    0
CATCCGTCTTTGAATAGTTCT     HPSLNSS       0    0    0    0    0    0    1    0    0    0
CATCCGTGGAAGAAGGATGCT     HPWKKDA       0    0    0    0    0    0    0    0    0    1
CATCCGTGGAAGCCTTTAAAA     HPWKPLK       0    0    0    0    0    0    1    0    0    0
CATCCGTGGAAGCCTTTTAAT     HPWKPFN       0    0    0    0    0    0    1    0    0    0
CATCCGTGGAAGGCGGATTCG     HPWKADS       0    0    0    0    1    0    0    0    0    0
CATCCGTGGACTAAGCTTGAT     HPWTKLD       0    0    0    0    0    0    1    0    0    0
CATCCGTGGACTCTGAGGACG     HPWTLRT       0    0    0    0    0    0    1    0    0    0
CATCCGTGGACTCTGTGGATA     HPWTLWI       0    0    0    0    0    0    1    0    0    0
CATCCGTGGACTCTGTGGATT     HPWTLWI       0    0    0    0    0    0    0    0    0    3
CATCCGTGGAGTAATGTGCTG     HPWSNVL       0    0    0    1    0    0    0    0    0    0
CATCCGTGGAGTAGGTCTACT     HPWSRST       0    0    0    0    0    0    1    0    0    0
CATCCGTGGATGACGCCTAGG     HPWMTPR       0    0    0    0    1    0    0    0    0    0
CATCCGTGGCAGGATCGAACA     HPWQDRT       0    0    0    0    0    1    0    0    0    0
CATCCGTGGCGGACGTTGGGT     HPWRTLG       0    0    0    0    0    1    0    0    0    0
CATCCGTGGCGTACGTTGGGT     HPWRTLG       0    0    0    0    0    0    0    1    0    0
CATCCGTGGCTGTCTGCGACT     HPWLSAT       0    0    0    0    0    1    0    0    0    0
CATCCGTGGGAGACTCCTGCT     HPWETPA       0    0    0    0    0    0    0    0    1    0
CATCCGTGGGAGCGTTTGCAT     HPWERLH       0    0    0    0    0    0    0    0    0    3
CATCCGTGGGGGAGGTGAAGA     HPWGR*R       0    0    0    0    1    0    0    0    0    0
CATCCGTGGGGTCCTACTATG     HPWGPTM       0    0    0    0    0    1    0    0    0    0
CATCCGTGGGTGAGTGGTTCA     HPWVSGS       0    0    0    0    0    0    0    0    0    1
CATCCGTGGGTGCCGCCGCAT     HPWVPPH       0    0    0    1    0    0    0    0    0    0
CATCCGTGGGTGCTGAAGAAG     HPWVLKK       0    0    0    0    0    1    0    0    0    0
CATCCGTGGGTTTTTTAGATG     HPWVFQM       0    0    0    0    0    0    1    0    0    0
CATCCGTGGTATGATTCTGCG     HPWYDSA       0    0    0    0    0    0    0    1    0    0
CATCCGTGGTCGAGGGATCCG     HPWSRDP       0    0    0    0    0    0    0    1    0    0
CATCCGTGGTGGACGTCGCAT     HPWWTSH       0    0    0    0    0    3    0    0    0    1
CATCCGTGGTGGTTGAAGACT     HPWWLKT       0    0    0    0    0    0    0    1    0    0
CATCCGTGTATGAATCCTAGT     HPCMNPS       0    0    0    0    0    0    0    0    0    1
CATCCGTGTCATCCTAAAACT     HPCHPKT       0    0    0    0    0    1    0    0    0    0
CATCCGTGTGAGCAGACAACT     HPCEQTT       0    0    0    0    0    0    0    0    0    1
CATCCGTGTGCGGGTTGTTAT     HPCAGCY       0    0    0    0    0    1    0    0    0    0
CATCCGTTGAAAAAGCCGACG     HPLKKPT       0    0    0    0    0    0    0    0    0    1
CATCCGTTGAAACAGAAGGAG     HPLKQKE       0    0    0    0    0    1    0    0    0    0
CATCCGTTGAAGGCTCCTATG     HPLKAPM       0    0    0    0    0    1    0    0    0    0
CATCCGTTGACTACTTATACG     HPLTTYT       0    0    0    0    0    0    0    1    0    0
CATCCGTTGACTTATTTTATT     HPLTYFI       0    0    0    0    0    1    0    0    0    0
CATCCGTTGAGGTTTGCTTCA     HPLRFAS       0    0    0    0    0    0    0    1    0    0
CATCCGTTGAGTAGGTCTACA     HPLSRST       0    0    0    0    0    0    1    0    0    0
CATCCGTTGATGCATGCTTGT     HPLMHAC       0    0    0    0    0    0    1    0    0    0
CATCCGTTGATTCCGCTAAGA     HPLIPLR       0    0    0    0    0    0    1    0    0    0
CATCCGTTGCATAATCTTAGG     HPLHNLR       0    0    0    0    3    0    0    0    0    0
CATCCGTTGCATACTAGGACG     HPLHTRT       0    0    0    0    0    0    0    1    0    0
CATCCGTTGCGTCCTTCTATT     HPLRPSI       0    0    0    0    0    0    1    0    0    0
CATCCGTTGCGTGAACCGACA     HPLREPT       0    0    1    0    0    0    0    0    0    0
CATCCGTTGCGTGTGCAGTCG     HPLRVQS       0    0    0    0    1    0    0    0    0    0
CATCCGTTGCTGGGGCCGCTT     HPLLGPL       0    0    0    0    0    1    0    0    0    0
CATCCGTTGGATACAAAAACG     HPLDTKT       0    0    0    0    0    0    0    0    0    1
CATCCGTTGGCTCGTTCGTCT     HPLARSS       0    0    0    0    0    0    0    1    0    0
CATCCGTTGTCGCATTAGAAG     HPLSHQK       0    0    0    3    0    0    0    0    0    0
CATCCGTTGTGGGGGCATACG     HPLWGHT       0    0    0    0    0    0    1    0    0    0
CATCCGTTGTGGGGGCATACT     HPLWGHT       0    0    0    0    0    0    1    0    0    0
CATCCGTTGTTTCTTTCTCTA     HPLFLSL       0    0    0    0    0    1    0    0    0    0
CATCCGTTTAATCCGCGGCAA     HPFNPRQ       0    0    0    0    0    0    1    0    0    0
CATCCGTTTACGCAGGGTGAT     HPFTQGD       0    0    0    0    0    0    0    1    0    0
CATCCGTTTAGTAATATTAGA     HPFSNIR       0    0    0    0    0    0    0    1    0    0
CATCCGTTTAGTAATATTAGT     HPFSNIS       0    0    0    0    0    0    1    1    0    0
CATCCGTTTAGTAGTCCGCGT     HPFSSPR       0    0    0    0    0    0    0    0    0    1
CATCCGTTTATGACGCCGAAG     HPFMTPK       0    0    0    0    0    0    0    1    0    0
CATCCGTTTATTAGGCATTGG     HPFIRHW       0    0    0    0    0    0    1    0    0    0
CATCCGTTTCATGATCGTCGG     HPFHDRR       0    0    0    0    0    1    0    0    0    0
CATCCGTTTCATGCGGAGCAT     HPFHAEH       0    0    0    0    0    1    0    0    0    0
CATCCGTTTCGTATGTAGGGT     HPFRMQG       0    0    0    0    0    1    0    0    0    0
CATCCGTTTCTGACGGTTGCG     HPFLTVA       0    0    0    0    0    0    1    0    0    0
CATCCGTTTCTTACTCAGTCG     HPFLTQS       0    0    0    0    0    0    3    0    0    0
CATCCGTTTGAGCGTTCGCAG     HPFERSQ       0    0    1    0    0    0    0    0    0    0
CATCCGTTTGAGGAGAATGAA     HPFEENE       0    0    0    0    0    0    0    0    0    1
CATCCGTTTGAGGAGAATGAT     HPFEEND       0    0    0    0    0    0    1    0    0    0
CATCCGTTTGAGTATGCGGCT     HPFEYAA       0    0    0    0    0    0    0    0    0    1
CATCCGTTTGATATGAAACCA     HPFDMKP       0    0    0    0    0    1    0    0    0    0
CATCCGTTTGATATGAATCCA     HPFDMNP       0    0    0    0    0    0    0    0    0    1
CATCCGTTTGATATGAATCCT     HPFDMNP       0    0    1    0    0    1    1    0    0    0
CATCCGTTTGCGCAGTGGCAT     HPFAQWH       0    0    1    0    0    0    0    0    0    0
CATCCGTTTGCTGTGAAGAAG     HPFAVKK       0    0    0    0    0    1    0    0    0    0
CATCCGTTTGTGCCTTCGAAA     HPFVPSK       0    0    0    0    0    1    0    0    0    0
CATCCGTTTGTGCCTTCGAAT     HPFVPSN       0    0    0    0    0    1    0    0    1    0
CATCCGTTTGTGGCAAGAACA     HPFVART       0    0    0    0    0    0    0    0    0    1
CATCCGTTTGTGTATTCTCAT     HPFVYSH       0    0    0    0    0    0    0    0    0    1
CATCCGTTTGTTATGACGAAT     HPFVMTN       0    0    0    1    0    0    0    0    0    0
CATCCGTTTTAGATTGGTAGT     HPFQIGS       0    0    0    0    0    1    0    0    0    0
CATCCGTTTTATCATCGTATG     HPFYHRM       0    0    1    0    0    0    0    0    0    0
CATCCGTTTTATCGTACGAGA     HPFYRTR       0    0    0    0    0    0    0    1    0    0
CATCCGTTTTTTAATCCTCAT     HPFFNPH       0    0    0    0    0    0    0    0    1    0
CATCCTAAAATTTCTATTAAG     HPKISIK       0    0    0    1    0    0    0    0    0    0
CATCCTAAGAATGCGGAGAAA     HPKNAEK       0    0    0    0    0    0    0    1    0    0
CATCCTAAGACGTTTTTTAGA     HPKTFFR       0    0    0    0    0    1    0    0    0    0
CATCCTAAGACGTTTTTTAGT     HPKTFFS       0    0    0    0    0    1    0    0    0    0
CATCCTAAGAGTACTGTGCCG     HPKSTVP       0    0    0    0    0    0    1    0    0    0
CATCCTAAGAGTACTGTGCCT     HPKSTVP       0    0    0    0    0    1    0    0    1    0
CATCCTAAGATGAATGATGGT     HPKMNDG       0    0    0    0    0    1    0    0    0    0
CATCCTAAGATGCATCTTGCG     HPKMHLA       0    0    0    0    0    0    0    0    0    1
CATCCTAAGCCGCATCTGAAT     HPKPHLN       0    0    0    0    0    0    0    1    0    0
CATCCTAAGCCTAATAATCTA     HPKPNNL       0    0    0    0    0    0    0    0    0    1
CATCCTAAGCCTAATAATCTT     HPKPNNL       0    0    0    1    0    0    1    0    0    1
CATCCTAAGCCTACGTATACG     HPKPTYT       0    0    0    0    0    0    1    0    0    0
CATCCTAAGCTGTATGGTAGT     HPKLYGS       0    0    0    0    0    0    1    0    0    0
CATCCTAAGGATCAGTCTTAA     HPKDQS*       0    0    0    0    0    0    1    0    0    0
CATCCTAAGGCGAGTATGTCA     HPKASMS       0    0    0    0    0    0    1    0    0    0
CATCCTAAGGCGGATGGGGCG     HPKADGA       0    0    0    0    0    0    0    0    0    3
CATCCTAAGGCTAATATGCAG     HPKANMQ       0    0    0    0    0    0    1    0    0    0
CATCCTAAGGCTGGGATTAAA     HPKAGIK       0    0    0    0    0    1    0    0    0    0
CATCCTAAGGCTTTGTGGTAG     HPKALWQ       0    0    0    0    0    0    1    0    0    0
CATCCTAAGGTGAATCAGTTT     HPKVNQF       0    0    0    0    0    0    0    1    0    0
CATCCTAAGGTTGAGATGCAT     HPKVEMH       0    0    0    0    0    0    0    1    0    0
CATCCTAAGGTTTGGAATGCA     HPKVWNA       0    0    0    0    0    0    0    0    1    0
CATCCTAAGTCGGTTGCTAAT     HPKSVAN       0    0    0    0    0    0    0    0    0    1
CATCCTAAGTCTATTTTGTGT     HPKSILC       0    0    0    1    0    0    0    0    0    0
CATCCTAAGTGGACTCCGACT     HPKWTPT       0    0    0    0    0    0    0    0    0    6
CATCCTAAGTTTAGGGCGAGT     HPKFRAS       0    0    0    0    0    1    0    0    0    0
CATCCTAATAATAGGGTTGAG     HPNNRVE       0    0    0    0    0    0    0    1    0    0
CATCCTAATAATGTGCATTAG     HPNNVHQ       0    0    0    1    0    0    0    0    0    0
CATCCTAATAATTCGGCGAAA     HPNNSAK       0    0    0    0    0    0    0    0    0    1
CATCCTAATACGCTGCCGGGT     HPNTLPG       0    0    0    0    0    0    0    1    0    0
CATCCTAATACGGTGGCGATG     HPNTVAM       0    0    0    0    1    0    0    0    0    0
CATCCTAATACGGTGGCGATT     HPNTVAI       0    0    1    0    0    0    0    0    0    0
CATCCTAATAGTGCTTTGAAA     HPNSALK       0    0    0    1    0    0    0    0    0    0
CATCCTAATAGTGCTTTGAAT     HPNSALN       0    0    0    1    0    0    0    0    0    0
CATCCTAATATGTATTCGTGG     HPNMYSW       0    0    0    0    0    0    0    0    0    1
CATCCTAATATTTCTAAGTTT     HPNISKF       0    0    0    0    0    0    0    1    0    0
CATCCTAATCATCATCGTGCT     HPNHHRA       0    0    0    0    0    0    1    0    0    0
CATCCTAATCATCCTGTTGGG     HPNHPVG       0    0    0    0    0    1    0    0    0    0
CATCCTAATCCGCTTACTTGG     HPNPLTW       0    0    0    0    0    0    0    0    1    0
CATCCTAATCGGATTGTTGCT     HPNRIVA       0    0    0    0    0    1    0    0    0    0
CATCCTAATCTGCTGCATTTA     HPNLLHL       0    0    0    0    0    0    1    1    0    0
CATCCTAATCTTGCTGGTCCA     HPNLAGP       0    0    0    1    0    0    0    0    0    0
CATCCTAATCTTGCTGGTCCT     HPNLAGP       0    0    0    0    0    0    0    0    0    1
CATCCTAATGATAGGAGACAA     HPNDRRQ       0    0    0    0    0    1    0    0    0    0
CATCCTAATGCTAATGAAACT     HPNANET       0    0    0    0    0    1    0    0    0    0
CATCCTAATGCTCATTATGGA     HPNAHYG       0    0    0    0    0    0    1    0    0    0
CATCCTAATGCTTATAGGACA     HPNAYRT       0    0    0    0    1    0    0    0    0    0
CATCCTAATGCTTGTTGTCTG     HPNACCL       0    0    0    0    0    0    0    0    0    1
CATCCTAATGGGAGGCCTCAG     HPNGRPQ       0    0    0    1    0    0    0    0    0    0
CATCCTAATGGGCATGATGTA     HPNGHDV       0    0    0    0    0    0    1    0    1    0
CATCCTAATGGGCATGATGTT     HPNGHDV       0    0    0    0    0    0    1    0    1    0
CATCCTAATGGTTATTATAAG     HPNGYYK       0    0    0    0    1    0    0    0    0    0
CATCCTAATGGTTTGTATAAT     HPNGLYN       0    0    0    0    0    0    1    1    0    0
CATCCTAATGTGACGCGTACT     HPNVTRT       0    0    0    0    0    0    1    0    0    0
CATCCTAATGTGCTGCCACCG     HPNVLPP       0    0    0    0    0    0    0    0    0    1
CATCCTAATTATAGGGAGATG     HPNYREM       0    0    0    0    0    1    0    0    0    0
CATCCTAATTATCTTTTGGCT     HPNYLLA       0    0    0    0    0    0    0    0    0    1
CATCCTAATTCGAAGACGGCT     HPNSKTA       0    0    0    0    0    1    0    0    0    0
CATCCTAATTCGGTTCCTTCT     HPNSVPS       0    0    0    0    0    1    0    0    0    0
CATCCTAATTCTCAGAGTCGG     HPNSQSR       0    0    0    0    0    3    0    0    0    0
CATCCTAATTCTCCGTATCGA     HPNSPYR       0    0    0    0    0    0    0    1    0    0
CATCCTAATTTGCAGTCGCAT     HPNLQSH       0    0    0    0    0    0    1    0    0    0
CATCCTAATTTGCGTAGTGTG     HPNLRSV       0    0    0    0    0    0    0    0    0    1
CATCCTACAACGAATACTGAT     HPTTNTD       0    0    0    0    0    0    0    0    0    1
CATCCTACGAATCTTCTTTCG     HPTNLLS       0    0    0    1    0    0    0    0    0    0
CATCCTACGAATTATCTTCTA     HPTNYLL       0    0    0    0    0    1    0    0    0    0
CATCCTACGACGGAGACGAAG     HPTTETK       0    0    0    0    0    0    0    0    0    1
CATCCTACGACGGATCCTAAA     HPTTDPK       0    0    0    0    0    0    1    0    0    0
CATCCTACGACTCCTGATGAT     HPTTPDD       0    0    0    0    0    0    1    0    0    0
CATCCTACGACTGGGTTTCCA     HPTTGFP       0    0    0    1    0    0    1    0    0    0
CATCCTACGAGAAAAGAAAGG     HPTRKER       0    0    0    0    0    1    0    0    0    0
CATCCTACGAGGCATACGCAA     HPTRHTQ       0    0    0    0    0    0    1    0    0    0
CATCCTACGAGGCATACGCAT     HPTRHTH       0    0    0    0    0    1    0    0    0    0
CATCCTACGATGAAGGTTGGT     HPTMKVG       0    0    0    1    0    0    0    0    0    0
CATCCTACGATGATTGATTCG     HPTMIDS       0    0    0    0    0    0    1    0    0    0
CATCCTACGATGCTGTGGTTT     HPTMLWF       0    0    0    0    0    0    0    0    1    0
CATCCTACGCAGTCGGTTACA     HPTQSVT       0    0    0    0    0    1    0    0    0    0
CATCCTACGCATCTGATGGCG     HPTHLMA       0    0    0    0    1    1    1    0    0    0
CATCCTACGCATGATTTTGCT     HPTHDFA       0    0    0    0    0    0    1    0    0    0
CATCCTACGCATGGTATGAAG     HPTHGMK       0    0    0    0    0    0    0    0    0    1
CATCCTACGCATTTTTTAAAT     HPTHFLN       0    0    0    0    0    0    0    0    0    1
CATCCTACGCATTTTTTTAAT     HPTHFFN       0    0    0    1    0    0    0    0    0    0
CATCCTACGCGGATTTATGGT     HPTRIYG       0    0    0    0    0    0    0    0    0    1
CATCCTACGCTTTATACTCTG     HPTLYTL       0    0    0    0    0    1    0    0    0    0
CATCCTACGGATCTTCCTCGG     HPTDLPR       0    0    0    0    0    0    1    0    0    0
CATCCTACGGTTGCTAATCGG     HPTVANR       0    0    0    0    0    0    0    0    0    1
CATCCTACGTAGATTCTTCGT     HPTQILR       0    0    0    0    0    1    1    0    0    0
CATCCTACGTATAATAATGAG     HPTYNNE       0    0    0    0    0    0    1    0    0    0
CATCCTACGTATAGTTTTGGG     HPTYSFG       0    0    0    0    0    1    0    0    0    0
CATCCTACGTCTGCTCGGACA     HPTSART       0    0    0    0    0    1    0    0    0    0
CATCCTACGTGGACGTATGCG     HPTWTYA       0    0    0    0    0    0    1    1    0    0
CATCCTACGTGGAGGTTGAAG     HPTWRLK       0    0    0    0    0    1    0    0    0    0
CATCCTACGTGTACTAGTTCG     HPTCTSS       0    0    0    0    0    0    0    1    0    0
CATCCTACGTTGCGGGATCAG     HPTLRDQ       0    0    0    0    0    0    0    1    0    0
CATCCTACGTTTTTGAATGTT     HPTFLNV       0    0    0    0    0    0    0    3    0    0
CATCCTACTAAAGGGGCGGCA     HPTKGAA       0    0    0    0    0    0    1    0    0    0
CATCCTACTAATGGTCATAGA     HPTNGHR       0    0    1    0    0    0    0    0    0    0
CATCCTACTACGAATACTGAT     HPTTNTD       0    0    0    0    0    0    0    0    0    1
CATCCTACTAGTAAGTATCAA     HPTSKYQ       0    0    0    0    0    0    1    0    0    0
CATCCTACTATGCATCTTAGG     HPTMHLR       0    0    1    0    0    0    0    0    0    0
CATCCTACTATGGCTCTGGAT     HPTMALD       0    0    0    0    0    0    0    1    0    0
CATCCTACTCAGCCTGTTAGG     HPTQPVR       0    0    0    0    0    0    0    0    0    1
CATCCTACTCATTCTAAGGTG     HPTHSKV       0    0    0    0    0    0    0    0    0    1
CATCCTACTCATTTTTATTCT     HPTHFYS       0    0    0    0    0    0    0    1    0    0
CATCCTACTCCGACTTCGCAG     HPTPTSQ       0    0    0    4    0    0    0    0    0    0
CATCCTACTCCGACTTCGCAT     HPTPTSH       0    0    0    1    0    0    0    0    0    0
CATCCTACTCCTGATAATATT     HPTPDNI       0    0    0    0    0    0    1    0    0    0
CATCCTACTCGTTCTGCGCCT     HPTRSAP       0    0    0    0    0    0    0    0    0    3
CATCCTACTGAGTCGTTTGCA     HPTESFA       0    0    0    0    1    1    0    0    0    0
CATCCTACTGAGTCGTTTGCT     HPTESFA       0    0    0    0    0    0    0    0    0    1
CATCCTACTGATAATGAGAAG     HPTDNEK       0    0    1    0    0    0    0    0    0    0
CATCCTACTGATAGTACTCCT     HPTDSTP       0    0    0    0    0    0    1    0    0    0
CATCCTACTGATATGAGTCCG     HPTDMSP       0    0    1    0    0    0    0    1    0    0
CATCCTACTGATCATTCTTCA     HPTDHSS       0    0    0    0    0    0    0    0    0    1
CATCCTACTGATCATTCTTCT     HPTDHSS       0    0    0    0    0    0    0    0    1    0
CATCCTACTGATGCTGAGAAG     HPTDAEK       0    0    0    0    0    0    1    0    0    0
CATCCTACTGCGTGGCCTGAG     HPTAWPE       0    0    0    0    0    0    0    0    1    0
CATCCTACTGCGTGTCATATA     HPTACHI       0    0    0    0    0    0    1    0    0    0
CATCCTACTGCGTGTCATATT     HPTACHI       0    0    0    0    0    0    1    0    0    0
CATCCTACTGCTATGAAGATG     HPTAMKM       0    0    0    0    0    0    0    1    0    0
CATCCTACTGCTTTGGCGAGT     HPTALAS       0    0    1    0    0    0    0    0    0    0
CATCCTACTGGGCATTGTTGT     HPTGHCC       0    0    0    0    0    0    0    0    1    0
CATCCTACTGTGAAGATTAAT     HPTVKIN       0    0    0    0    0    0    0    0    1    0
CATCCTACTGTGCAGATGACT     HPTVQMT       0    0    0    0    0    0    0    1    0    1
CATCCTACTGTTCGAGAAACT     HPTVRET       0    0    1    0    0    0    0    0    0    0
CATCCTACTTATAGGCATGAG     HPTYRHE       0    0    0    0    0    0    0    0    0    1
CATCCTACTTATGTTATGGCT     HPTYVMA       0    0    0    0    0    0    1    0    0    0
CATCCTACTTGGACGCAGCAA     HPTWTQQ       0    0    1    0    0    0    0    0    0    0
CATCCTACTTTTGCGAGGGAG     HPTFARE       0    0    0    0    0    0    1    0    0    0
CATCCTAGACAAAGACAGGGG     HPRQRQG       0    0    0    0    0    1    0    0    0    0
CATCCTAGGAATATTCATTCG     HPRNIHS       0    0    0    1    0    1    0    0    0    0
CATCCTAGGACGGCGCAGGGT     HPRTAQG       0    0    0    0    0    0    0    0    0    1
CATCCTAGGACTCATTGGGAG     HPRTHWE       0    0    0    0    0    0    0    1    0    0
CATCCTAGGATGCCTACTTCT     HPRMPTS       0    0    0    0    0    1    0    0    0    0
CATCCTAGGATTGCTCTTGGG     HPRIALG       0    0    0    0    0    1    0    0    0    0
CATCCTAGGCATGTATCGCCT     HPRHVSP       0    0    0    0    0    0    1    0    0    0
CATCCTAGGCTGCTTGGGCTG     HPRLLGL       0    0    0    0    0    1    0    0    0    0
CATCCTAGGCTTCAGGCTCAA     HPRLQAQ       0    0    0    1    0    0    0    0    0    0
CATCCTAGGCTTCAGGCTCAT     HPRLQAH       0    0    0    1    0    0    0    0    0    0
CATCCTAGGCTTGTGAGTGTT     HPRLVSV       0    0    0    3    0    0    0    0    0    0
CATCCTAGGGAGAGTGTGTGG     HPRESVW       0    0    0    0    0    1    0    0    0    0
CATCCTAGGGAGATTGCGGTG     HPREIAV       0    0    0    0    0    0    0    0    0    1
CATCCTAGGGAGTATATTCAA     HPREYIQ       0    0    0    0    0    0    0    1    0    0
CATCCTAGGGTTACGAATTAT     HPRVTNY       0    0    0    0    1    0    0    0    0    0
CATCCTAGGTCGCATATTGGT     HPRSHIG       0    0    0    0    0    0    0    1    0    0
CATCCTAGGTCGGTTTGGCAA     HPRSVWQ       0    0    0    0    0    0    0    0    0    1
CATCCTAGGTCTCTTGAGTTT     HPRSLEF       0    0    0    0    0    0    1    0    0    0
CATCCTAGGTGGACTATGCAT     HPRWTMH       0    0    0    0    0    1    0    0    0    0
CATCCTAGGTTAGATTCTGAG     HPRLDSE       0    0    0    0    0    0    0    0    1    0
CATCCTAGGTTTGATTCTGAG     HPRFDSE       0    0    0    0    0    0    0    3    0    0
CATCCTAGTAAGCAGTATAAA     HPSKQYK       0    0    0    0    0    0    1    0    0    0
CATCCTAGTACGGATAAGGCT     HPSTDKA       0    0    0    0    0    0    1    0    0    0
CATCCTAGTACTTCTTATCCT     HPSTSYP       0    0    0    0    0    0    0    1    0    0
CATCCTAGTAGGCATCCGCAG     HPSRHPQ       0    0    0    0    0    0    0    0    1    0
CATCCTAGTAGGGTGGTGGCT     HPSRVVA       0    0    0    0    0    0    0    0    0    1
CATCCTAGTAGTATGAGGGAT     HPSSMRD       0    0    0    1    0    0    0    0    0    0
CATCCTAGTAGTTCGCTGGCT     HPSSSLA       0    0    0    0    1    0    0    0    1    0
CATCCTAGTATTCATGCGACG     HPSIHAT       0    0    0    0    0    0    1    0    0    0
CATCCTAGTATTGCGAATCCA     HPSIANP       0    0    0    0    0    1    0    0    0    0
CATCCTAGTCCGGCGATTGAT     HPSPAID       0    0    0    0    0    0    0    1    0    0
CATCCTAGTCCTACGAGGCCT     HPSPTRP       0    0    0    0    0    1    0    0    0    0
CATCCTAGTCCTATTCCGCCG     HPSPIPP       0    0    0    0    0    0    3    1    0    0
CATCCTAGTCCTCTGGCTTAT     HPSPLAY       0    0    0    0    0    0    1    0    0    0
CATCCTAGTCTGGAGGATGGT     HPSLEDG       0    0    1    0    0    0    0    0    0    0
CATCCTAGTCTTACTCAGTCG     HPSLTQS       0    0    0    0    0    0    1    0    0    0
CATCCTAGTCTTTATACGCGG     HPSLYTR       0    0    0    0    0    0    0    0    0    1
CATCCTAGTGAGAATGGGGGT     HPSENGG       0    0    0    0    0    0    0    0    1    0
CATCCTAGTGATGTTCGGACA     HPSDVRT       0    0    0    0    0    0    1    0    0    1
CATCCTAGTGATGTTCGGACT     HPSDVRT       0    0    0    0    0    1    0    2    0    1
CATCCTAGTGCGGATGCGTAT     HPSADAY       0    0    0    0    0    0    0    1    0    1
CATCCTAGTGCTCCGGCGACT     HPSAPAT       0    0    0    0    0    1    0    0    0    0
CATCCTAGTGGGGCGACGTTA     HPSGATL       0    0    0    0    0    0    1    0    0    0
CATCCTAGTGGTATAGAAACA     HPSGIET       0    0    0    1    0    0    0    0    0    0
CATCCTAGTGGTATTACGGAG     HPSGITE       0    0    0    0    0    0    1    0    0    0
CATCCTAGTGGTATTGTTACT     HPSGIVT       0    0    0    0    0    0    1    0    0    0
CATCCTAGTGGTCAGTCTATG     HPSGQSM       0    0    0    0    0    0    1    0    0    0
CATCCTAGTTAGATGAAGAGT     HPSQMKS       0    0    0    0    0    0    0    0    0    1
CATCCTAGTTATCTTGTTCGT     HPSYLVR       0    0    0    0    0    1    0    0    0    0
CATCCTAGTTATTTGCTGAGT     HPSYLLS       0    0    0    0    0    0    1    0    0    0
CATCCTAGTTGTTCTAAAAGA     HPSCSKR       0    0    0    0    0    0    1    0    0    0
CATCCTATGAATCATGTTATA     HPMNHVI       0    0    0    0    0    0    0    0    1    0
CATCCTATGAATGGTCGGGAT     HPMNGRD       0    0    0    0    0    0    0    1    0    0
CATCCTATGACTAATTTTCCG     HPMTNFP       0    0    0    0    0    1    0    0    0    0
CATCCTATGACTAGGGCTAAT     HPMTRAN       0    0    0    0    0    0    0    0    0    1
CATCCTATGAGGACTGATCAT     HPMRTDH       0    0    0    0    0    0    1    0    0    0
CATCCTATGAGTCATGATGAG     HPMSHDE       0    0    1    0    0    0    0    0    0    0
CATCCTATGATGCCGTATAGA     HPMMPYR       0    0    0    0    0    0    0    0    0    1
CATCCTATGATTCTTGCGGTG     HPMILAV       0    0    0    0    0    1    0    0    0    0
CATCCTATGCAGTCGCTTTCG     HPMQSLS       0    0    0    0    0    0    0    0    0    1
CATCCTATGCCGATTTGGGCG     HPMPIWA       0    0    0    0    0    0    1    0    0    0
CATCCTATGCCGTGGTTGTAG     HPMPWLQ       0    0    0    0    0    0    1    0    0    0
CATCCTATGCCTGATCCGACT     HPMPDPT       0    0    0    0    0    0    1    0    0    0
CATCCTATGCGTGATCCGGTT     HPMRDPV       0    0    0    0    1    0    0    0    0    0
CATCCTATGCTGGGTACTTCG     HPMLGTS       0    0    0    0    0    1    1    0    0    0
CATCCTATGCTTCTTCTTCAG     HPMLLLQ       0    0    0    0    0    0    0    0    0    1
CATCCTATGGAGCCTGTGCCA     HPMEPVP       0    0    0    0    0    0    0    1    0    0
CATCCTATGGAGCCTGTGCCT     HPMEPVP       0    0    0    0    0    0    0    1    0    0
CATCCTATGGGGCGGCTGTCT     HPMGRLS       0    0    0    0    0    0    0    1    0    0
CATCCTATGGTGATGAATCCT     HPMVMNP       0    0    0    1    0    0    0    0    0    0
CATCCTATGTAGACGACTGTG     HPMQTTV       0    0    0    0    0    0    1    0    0    0
CATCCTATGTATCCTCCGAGT     HPMYPPS       0    0    0    0    0    1    0    0    0    0
CATCCTATGTATGATCTTTCG     HPMYDLS       0    0    3    0    0    0    0    0    0    0
CATCCTATGTTTGCTTGGGGT     HPMFAWG       0    0    0    0    0    0    0    0    0    1
CATCCTATGTTTTATTCTCAT     HPMFYSH       0    0    0    0    0    0    0    0    0    1
CATCCTATGTTTTCGAGTTCG     HPMFSSS       0    0    0    0    0    0    1    0    0    0
CATCCTATTAAGCTGCCTTCT     HPIKLPS       0    0    0    0    0    0    0    0    0    1
CATCCTATTAATAAGGAGCAA     HPINKEQ       0    0    0    0    0    0    0    0    0    1
CATCCTATTACGCAGTCTGTT     HPITQSV       0    0    0    0    1    0    0    0    0    0
CATCCTATTATGAAGGGTAGT     HPIMKGS       0    0    0    0    0    0    1    0    0    0
CATCCTATTATGACTTGGCCG     HPIMTWP       0    0    0    0    0    0    0    1    0    0
CATCCTATTATGCAGCTTCCG     HPIMQLP       0    0    0    0    0    0    0    0    0    1
CATCCTATTATGGCTCTTACG     HPIMALT       0    0    0    0    0    1    0    0    0    0
CATCCTATTATTCCGCCTGGG     HPIIPPG       0    0    0    0    0    0    0    0    0    1
CATCCTATTATTCCTACGTCA     HPIIPTS       0    0    0    0    0    0    0    0    0    1
CATCCTATTCAGGATATGTTG     HPIQDML       0    0    0    0    0    0    0    0    0    1
CATCCTATTCAGGGGGCGTTT     HPIQGAF       0    0    0    0    0    1    0    0    0    0
CATCCTATTCAGGTGGTTCAG     HPIQVVQ       0    0    1    0    0    0    0    0    0    0
CATCCTATTCATCGTTCGGCT     HPIHRSA       0    0    0    0    0    0    0    0    0    1
CATCCTATTCATGATCTTTCT     HPIHDLS       0    0    0    0    0    0    1    0    0    0
CATCCTATTCCTTTTGCTGAA     HPIPFAE       0    0    0    0    0    0    0    0    0    1
CATCCTATTCGGACTCCTGGT     HPIRTPG       0    0    0    0    0    0    0    0    1    0
CATCCTATTCGTCATGATACT     HPIRHDT       0    0    0    1    0    0    0    0    0    0
CATCCTATTCGTCATGTTACA     HPIRHVT       0    0    0    1    0    0    0    0    0    0
CATCCTATTCTGTTGAAGACG     HPILLKT       0    0    0    0    0    0    0    0    0    1
CATCCTATTCTTATTGATTCA     HPILIDS       0    0    0    0    0    1    0    0    0    0
CATCCTATTCTTATTGATTCT     HPILIDS       0    0    0    0    0    0    0    0    0    1
CATCCTATTCTTTCTAAAAGA     HPILSKR       0    0    0    0    0    1    0    0    0    0
CATCCTATTGAGTATGCTATT     HPIEYAI       0    0    0    0    0    1    0    0    0    0
CATCCTATTGATACGCGTAGG     HPIDTRR       0    0    0    0    1    0    0    0    0    0
CATCCTATTGATATTCCGGGT     HPIDIPG       0    0    0    0    0    0    0    0    0    1
CATCCTATTGATTAGGCTATT     HPIDQAI       0    0    0    0    0    0    1    0    0    1
CATCCTATTGATTTTAATACA     HPIDFNT       0    0    0    0    0    0    0    0    0    1
CATCCTATTGCGTAGACGAGA     HPIAQTR       0    0    0    0    0    0    0    0    0    1
CATCCTATTGCGTGTGGGAAG     HPIACGK       0    0    0    0    0    3    0    0    0    0
CATCCTATTGGTAGTCCTAAG     HPIGSPK       0    0    0    0    0    0    3    0    0    0
CATCCTATTGGTTTGTATCCT     HPIGLYP       0    0    0    0    0    0    1    0    0    0
CATCCTATTGTTGTGCATTCG     HPIVVHS       0    0    0    0    0    1    0    0    0    0
CATCCTATTTATCCTAATGTT     HPIYPNV       0    0    0    0    0    0    0    1    0    0
CATCCTATTTATCTTACGGAG     HPIYLTE       0    0    0    0    0    1    0    0    0    0
CATCCTATTTCGGCTGCGAAG     HPISAAK       0    0    0    0    0    0    1    0    0    0
CATCCTATTTCGTCGGAGATG     HPISSEM       0    0    1    0    0    0    0    0    0    0
CATCCTATTTCTACGCCGACT     HPISTPT       0    0    0    0    1    0    0    0    0    0
CATCCTATTTGGTATGAACAG     HPIWYEQ       0    0    0    0    0    0    1    0    0    0
CATCCTATTTGGTATGATCAG     HPIWYDQ       0    0    0    0    0    1    0    0    0    1
CATCCTATTTGGTATGATCAT     HPIWYDH       0    0    0    1    0    0    1    0    0    0
CATCCTATTTGTTGTCGGGTA     HPICCRV       0    0    0    0    0    0    0    1    0    0
CATCCTATTTTTGGTGGTACA     HPIFGGT       0    0    0    0    0    0    0    0    1    0
CATCCTCAAGAGCAGGAGGAG     HPQEQEE       0    0    0    0    0    0    1    0    0    0
CATCCTCAAGGAGAAACAAAG     HPQGETK       0    0    0    0    0    0    0    1    0    0
CATCCTCAGAAGTTGTCTAGT     HPQKLSS       0    0    0    0    0    0    0    1    0    0
CATCCTCAGAATAAGCATAAT     HPQNKHN       0    0    0    0    0    0    0    3    0    0
CATCCTCAGAATCGGTATTGG     HPQNRYW       0    0    0    1    0    0    0    0    0    0
CATCCTCAGAATGGTTTGTGT     HPQNGLC       0    0    0    0    0    0    0    0    0    1
CATCCTCAGACGAAGACAGCG     HPQTKTA       0    0    0    0    0    0    0    1    0    0
CATCCTCAGACGAATGTACAG     HPQTNVQ       0    0    0    0    0    1    0    0    0    0
CATCCTCAGACGTAGACTCCT     HPQTQTP       0    0    0    0    0    1    0    0    0    0
CATCCTCAGACTCGGGTTATT     HPQTRVI       0    0    0    0    0    1    0    0    0    0
CATCCTCAGACTGATCTTCGG     HPQTDLR       0    0    0    0    0    3    0    0    0    0
CATCCTCAGAGGCTGGATCCT     HPQRLDP       0    0    0    0    0    0    0    0    0    1
CATCCTCAGAGGGTGCTTAAT     HPQRVLN       0    0    0    0    0    0    0    0    0    1
CATCCTCAGATTAATTCGCGT     HPQINSR       0    0    0    0    0    0    0    1    0    0
CATCCTCAGCAAACAGGGAAA     HPQQTGK       0    0    0    1    0    0    0    0    0    0
CATCCTCAGCAGACGGCTTAT     HPQQTAY       0    0    0    0    0    0    0    1    0    0
CATCCTCAGCAGGAGGAGGGT     HPQQEEG       0    0    0    0    0    0    0    0    0    1
CATCCTCAGCATTGGAGTGAT     HPQHWSD       0    0    0    0    0    0    0    1    0    0
CATCCTCAGCATTTGATGCTT     HPQHLML       0    0    0    0    0    0    0    0    0    1
CATCCTCAGCCGAATTAACAG     HPQPN*Q       0    0    0    0    0    0    0    0    1    0
CATCCTCAGCGGCTAACACAG     HPQRLTQ       0    0    0    0    0    0    0    0    0    1
CATCCTCAGCGTCATACTACA     HPQRHTT       0    0    0    0    0    1    0    0    0    0
CATCCTCAGGAAACAAAACAA     HPQETKQ       0    0    0    0    0    0    0    0    0    1
CATCCTCAGGAGAAGACGCTG     HPQEKTL       0    0    0    0    0    0    1    0    1    0
CATCCTCAGGATACTTATCAT     HPQDTYH       0    0    0    0    0    0    0    0    0    1
CATCCTCAGGGGTGGGCTACA     HPQGWAT       0    0    0    0    1    0    0    0    0    0
CATCCTCAGGGGTGGGCTACT     HPQGWAT       0    0    0    0    0    0    1    0    0    0
CATCCTCAGGGTCTGCAGTTG     HPQGLQL       0    0    0    0    0    0    1    0    0    0
CATCCTCAGGGTCTGGAGCGT     HPQGLER       0    0    1    0    0    0    0    0    0    0
CATCCTCAGGTGTGTTGTATG     HPQVCCM       0    0    0    0    0    0    1    0    0    0
CATCCTCAGTAGATTTCTATT     HPQQISI       0    0    0    0    0    0    0    0    1    0
CATCCTCAGTATAAGGTTGCT     HPQYKVA       0    0    0    0    0    1    0    0    0    0
CATCCTCAGTATCCTACTAAA     HPQYPTK       0    0    0    0    0    0    1    0    0    0
CATCCTCAGTATCCTACTAAT     HPQYPTN       0    0    0    0    0    0    1    0    0    0
CATCCTCAGTCGAAGTCGTAT     HPQSKSY       0    0    0    0    0    0    0    0    0    1
CATCCTCAGTCTACTCATGCT     HPQSTHA       0    0    0    0    0    0    0    0    0    2
CATCCTCAGTGTGCGAATAAT     HPQCANN       0    0    0    0    0    0    0    1    0    0
CATCCTCAGTTTTATCTGAAG     HPQFYLK       0    0    0    0    0    0    0    0    0    1
CATCCTCATAAGGATCCACAA     HPHKDPQ       0    0    1    0    0    0    0    0    0    0
CATCCTCATAATACGCATCTT     HPHNTHL       0    0    0    0    0    0    1    0    0    0
CATCCTCATAATACTCAAGAA     HPHNTQE       0    0    0    0    0    0    0    0    1    0
CATCCTCATACGCCTAAGCCT     HPHTPKP       0    0    0    0    0    1    0    0    0    0
CATCCTCATACTATTCGACAA     HPHTIRQ       0    0    0    0    0    0    1    0    0    0
CATCCTCATAGGATGTCTCAT     HPHRMSH       0    0    0    0    0    0    0    3    0    0
CATCCTCATAGGTCGCCTCCG     HPHRSPP       0    0    0    0    0    0    0    0    0    1
CATCCTCATAGTAATTTGTTG     HPHSNLL       0    0    0    0    0    1    0    0    0    0
CATCCTCATAGTATGGTGATG     HPHSMVM       0    0    0    0    0    0    0    1    0    0
CATCCTCATAGTCGTTATAAA     HPHSRYK       0    0    0    0    0    0    0    0    0    1
CATCCTCATATAGGGTCTCCG     HPHIGSP       0    0    0    0    0    1    0    0    0    0
CATCCTCATATTCCTTCTTGG     HPHIPSW       0    0    0    0    0    0    0    1    0    0
CATCCTCATCAGGGGGCGAAT     HPHQGAN       0    0    1    0    0    1    1    0    0    0
CATCCTCATCATCAGCCTGGG     HPHHQPG       0    0    0    0    0    0    0    1    0    0
CATCCTCATCGGACTGGGCTG     HPHRTGL       0    0    1    0    0    0    0    0    0    0
CATCCTCATCGGTTTTGGGAG     HPHRFWE       0    0    0    0    0    0    1    0    0    0
CATCCTCATCTGGTTAATAGA     HPHLVNR       0    0    0    0    0    0    0    0    0    1
CATCCTCATCTTTCGAAGTTG     HPHLSKL       0    0    0    1    0    0    0    0    0    0
CATCCTCATGAGAAGATTATT     HPHEKII       0    0    0    0    0    1    0    0    0    0
CATCCTCATGAGATTTCTGCT     HPHEISA       0    0    0    0    0    1    1    0    0    0
CATCCTCATGATCTGGCTCGG     HPHDLAR       0    0    0    1    0    1    0    0    0    0
CATCCTCATGCGGGGGCGAAT     HPHAGAN       0    0    0    0    0    0    0    0    1    0
CATCCTCATGCGTCGTAACAA     HPHAS*Q       0    0    0    0    0    1    0    0    0    0
CATCCTCATGCGTTGTAGGCT     HPHALQA       0    0    0    0    0    0    0    0    1    1
CATCCTCATGTTCAGCGTAGA     HPHVQRR       0    0    0    0    0    0    0    0    0    1
CATCCTCATGTTCTTGGGATG     HPHVLGM       0    0    0    0    0    0    0    0    0    1
CATCCTCATTAGAGGTTGAGT     HPHQRLS       0    0    0    0    0    0    0    0    0    1
CATCCTCATTAGGTGCTTACG     HPHQVLT       0    0    0    0    0    0    1    0    0    0
CATCCTCATTATACGGCGGCT     HPHYTAA       0    0    0    0    0    0    0    0    0    1
CATCCTCATTCTGCGAGTCTG     HPHSASL       0    0    0    0    0    0    0    6    0    1
CATCCTCATTCTTAGGCTGGA     HPHSQAG       0    0    0    0    0    0    1    0    0    0
CATCCTCATTGTGATCCGCAG     HPHCDPQ       0    0    0    0    0    0    0    0    0    1
CATCCTCATTTTAAGCCGCAT     HPHFKPH       0    0    0    0    0    1    0    0    0    0
CATCCTCATTTTCAGGGTCCA     HPHFQGP       0    0    0    0    0    0    0    1    0    0
CATCCTCCAACAAAAACAAAA     HPPTKTK       0    0    0    0    0    0    0    1    0    0
CATCCTCCGAAGAGTGGTGTA     HPPKSGV       0    0    0    1    0    0    0    0    0    0
CATCCTCCGAAGCTTTCGGAT     HPPKLSD       0    0    0    0    0    0    0    0    0    1
CATCCTCCGACGTCGAATAGG     HPPTSNR       0    0    1    0    0    0    0    0    0    0
CATCCTCCGAGGCTTTTTGTA     HPPRLFV       0    0    0    0    0    0    0    0    1    0
CATCCTCCGAGGTCGCCTCGT     HPPRSPR       0    0    0    0    0    1    0    0    0    0
CATCCTCCGAGTCTTGCTGGG     HPPSLAG       0    0    0    0    0    1    0    0    0    0
CATCCTCCGAGTTCTTGGCAA     HPPSSWQ       0    0    0    0    0    0    0    1    0    0
CATCCTCCGATTAATGATAGT     HPPINDS       0    0    0    0    0    0    1    0    0    0
CATCCTCCGATTGGTAGGCAT     HPPIGRH       0    0    1    0    0    0    0    0    0    0
CATCCTCCGCAAAAAAAGCCA     HPPQKKP       0    0    0    0    0    0    0    1    0    0
CATCCTCCGCAGCCGACTTCG     HPPQPTS       0    0    0    0    0    0    0    1    0    0
CATCCTCCGCAGCTTGTTCCT     HPPQLVP       0    0    0    0    0    0    0    1    0    0
CATCCTCCGCAGTTGACTGTT     HPPQLTV       0    0    0    0    0    0    0    1    1    0
CATCCTCCGCGGACGGGGGTT     HPPRTGV       0    0    0    0    0    0    1    0    0    0
CATCCTCCGCGGTCTCCGAAT     HPPRSPN       0    0    0    0    0    1    0    0    0    0
CATCCTCCGCGTACGAAGGAG     HPPRTKE       0    0    0    0    0    0    3    0    0    0
CATCCTCCGCTGTTGTCGAAA     HPPLLSK       0    0    0    0    0    0    0    0    0    1
CATCCTCCGGAGTTGGCTGGT     HPPELAG       0    0    0    0    1    0    1    0    0    0
CATCCTCCGGATCGTGAGGGT     HPPDREG       0    0    0    0    0    0    0    0    1    0
CATCCTCCGGCTCTGGAGTCG     HPPALES       0    0    0    0    0    0    0    0    0    1
CATCCTCCGGTTAAGGCTCGT     HPPVKAR       0    0    0    1    0    0    0    0    0    0
CATCCTCCGTCGACGCGTCTG     HPPSTRL       0    0    0    0    0    1    0    0    0    0
CATCCTCCGTCGGTGGAGGAT     HPPSVED       0    0    0    0    0    0    1    0    0    0
CATCCTCCGTCTTAGAATGTG     HPPSQNV       0    0    0    0    0    1    0    0    0    0
CATCCTCCGTTGTATCATAAG     HPPLYHK       0    0    0    0    0    0    0    0    0    1
CATCCTCCGTTTAGTAGTACT     HPPFSST       0    0    0    0    0    0    0    0    0    1
CATCCTCCGTTTCCGCAGTCT     HPPFPQS       0    0    0    0    0    1    0    0    0    0
CATCCTCCGTTTGCTGATCAG     HPPFADQ       0    0    0    0    0    0    1    0    0    0
CATCCTCCGTTTTCGTTTGTA     HPPFSFV       0    0    0    0    0    0    0    0    0    1
CATCCTCCTAGTAATGCGTAA     HPPSNA*       0    0    0    0    0    0    1    0    0    0
CATCCTCCTAGTAATGCGTTT     HPPSNAF       0    0    0    0    0    0    1    0    0    0
CATCCTCCTAGTTCGGTGGAT     HPPSSVD       0    0    0    0    0    0    0    1    0    0
CATCCTCCTATGACGTAGCCA     HPPMTQP       0    0    0    0    0    0    0    0    1    0
CATCCTCCTATGGCGAATGCT     HPPMANA       0    0    0    0    0    0    0    0    0    1
CATCCTCCTATTAGTACGACG     HPPISTT       0    0    0    1    0    0    0    0    0    0
CATCCTCCTATTATTAAGGGT     HPPIIKG       0    0    0    0    0    0    1    0    0    0
CATCCTCCTCAGAGTAGGTTT     HPPQSRF       0    0    0    0    0    0    0    0    0    1
CATCCTCCTCATTTTAGGATT     HPPHFRI       0    0    0    0    0    0    1    0    0    0
CATCCTCCTCGGAGTCATGAT     HPPRSHD       0    0    0    0    0    0    1    0    0    0
CATCCTCCTCGTCTTAATACT     HPPRLNT       0    0    0    0    0    0    0    0    0    1
CATCCTCCTCGTGTTGCGAAG     HPPRVAK       0    0    0    0    0    0    0    1    0    0
CATCCTCCTCTTCTTCCGCAT     HPPLLPH       0    0    1    0    0    0    0    0    0    0
CATCCTCCTGAGCCTCAGGGG     HPPEPQG       0    0    0    0    0    3    0    0    0    0
CATCCTCCTGATTCGTATCTA     HPPDSYL       0    0    0    0    0    0    1    0    0    0
CATCCTCCTGCGAGGCAGGCG     HPPARQA       0    0    0    0    0    0    0    1    0    0
CATCCTCCTGCGTATGAGGAG     HPPAYEE       0    0    0    0    0    0    0    0    1    0
CATCCTCCTGCGTGGGGTACT     HPPAWGT       0    0    0    1    0    0    0    0    0    0
CATCCTCCTGCTAAGTCGGCA     HPPAKSA       0    0    0    0    0    0    0    1    0    0
CATCCTCCTGCTAAGTCGGCT     HPPAKSA       0    0    0    0    0    0    1    0    0    0
CATCCTCCTGGGGTGCGTTGG     HPPGVRW       0    0    0    0    0    0    0    0    0    1
CATCCTCCTGGTGATCATCCT     HPPGDHP       0    0    0    0    0    0    0    0    0    1
CATCCTCCTGTTCAGCAGCCA     HPPVQQP       0    0    0    0    0    0    1    0    0    0
CATCCTCCTGTTGCTTCGGAA     HPPVASE       0    0    0    0    0    0    1    0    0    0
CATCCTCCTTAGGTGTCGTCT     HPPQVSS       0    0    0    0    0    0    0    0    0    1
CATCCTCCTTATTCGCCGCAT     HPPYSPH       0    0    0    0    0    0    1    0    0    0
CATCCTCCTTCTATTTCTTAT     HPPSISY       0    0    0    0    0    0    1    0    0    0
CATCCTCCTTGGTATGATTCG     HPPWYDS       0    0    0    0    0    0    0    1    0    0
CATCCTCCTTTGACTACTCTG     HPPLTTL       0    0    0    0    0    1    0    0    0    0
CATCCTCCTTTGTATAAGACT     HPPLYKT       0    0    0    1    0    0    0    0    0    0
CATCCTCGGACTAATATGACG     HPRTNMT       0    0    0    0    0    0    1    0    0    0
CATCCTCGGATTTATATGTGG     HPRIYMW       0    0    0    0    0    0    0    3    0    0
CATCCTCGGCAGTGTCCTTTG     HPRQCPL       0    0    0    0    0    0    3    0    0    0
CATCCTCGGCATACTCTTCCG     HPRHTLP       0    0    0    0    0    0    1    0    0    0
CATCCTCGGCCTGCTCAGGAT     HPRPAQD       0    0    0    0    0    0    3    0    0    0
CATCCTCGGGATTGGCGGATA     HPRDWRI       0    0    0    0    0    1    0    0    0    0
CATCCTCGGGCTGATCATATG     HPRADHM       0    0    0    0    0    0    0    0    0    1
CATCCTCGGTATGATAATGTT     HPRYDNV       0    0    0    0    0    0    0    0    1    0
CATCCTCGGTCTCCTACGTCG     HPRSPTS       0    0    0    0    0    0    0    0    0    1
CATCCTCGTAAAACAAAAACA     HPRKTKT       0    0    0    0    0    1    0    0    0    0
CATCCTCGTATGGATCTTTAA     HPRMDL*       0    0    0    0    0    0    0    1    0    0
CATCCTCGTATTCCTTCTCCG     HPRIPSP       0    0    0    0    0    3    0    0    0    0
CATCCTCGTCAGGAGCCGGGA     HPRQEPG       0    0    0    0    0    1    0    0    0    0
CATCCTCGTCAGGAGCCGGGT     HPRQEPG       0    0    0    0    0    1    0    0    0    0
CATCCTCGTCATATTCAGGCT     HPRHIQA       0    0    0    0    0    0    0    0    0    1
CATCCTCGTCTTGAGACGGCT     HPRLETA       0    0    0    0    0    0    1    0    0    0
CATCCTCGTGATAGTACGCCT     HPRDSTP       0    0    0    0    0    0    0    1    0    0
CATCCTCGTGCGCCGACGCCG     HPRAPTP       0    0    0    0    0    1    0    0    0    0
CATCCTCGTGCTCAGTTGACT     HPRAQLT       0    0    0    0    0    0    1    0    0    0
CATCCTCGTGTTCTGCATTTT     HPRVLHF       0    0    0    0    0    1    0    0    0    0
CATCCTCTGAAGAGTGCTAGG     HPLKSAR       0    0    0    0    0    0    0    0    0    1
CATCCTCTGAAGCCGTTTCAA     HPLKPFQ       0    0    0    0    0    0    0    0    0    1
CATCCTCTGAAGCTGGCTGTG     HPLKLAV       0    0    1    0    0    0    0    0    0    0
CATCCTCTGAATATTAATAGT     HPLNINS       0    0    0    0    0    0    0    0    0    1
CATCCTCTGAGGCCGGAACCA     HPLRPEP       0    0    0    0    0    0    1    0    0    0
CATCCTCTGAGTTTTCATAAA     HPLSFHK       0    0    0    0    0    0    1    0    0    0
CATCCTCTGAGTTTTTATACG     HPLSFYT       0    0    0    0    0    1    0    0    0    1
CATCCTCTGATTGTGACTCCG     HPLIVTP       0    0    0    0    0    0    1    0    0    0
CATCCTCTGCAGTGTATGGCT     HPLQCMA       0    0    0    0    0    0    1    0    0    0
CATCCTCTGCATTATATTCCT     HPLHYIP       0    0    0    0    0    1    0    0    0    0
CATCCTCTGCCTCGGATTATT     HPLPRII       0    0    0    0    0    0    1    0    0    0
CATCCTCTGCCTGAGAAGCAT     HPLPEKH       0    0    0    1    0    0    0    0    0    0
CATCCTCTGCGGGGTTGTAAA     HPLRGCK       0    0    0    0    0    0    1    0    0    0
CATCCTCTGCGGGGTTGTAAT     HPLRGCN       0    0    0    0    0    0    1    0    0    0
CATCCTCTGCTTACGGAGACA     HPLLTET       0    0    0    0    0    1    0    0    0    0
CATCCTCTGGCTACGTGGTTT     HPLATWF       0    0    0    0    0    0    0    0    1    0
CATCCTCTGGCTACGTTGAAA     HPLATLK       0    0    0    0    0    0    0    0    1    0
CATCCTCTGGCTCATGCTACT     HPLAHAT       0    0    0    0    0    0    0    0    0    3
CATCCTCTGGCTCCTCATCCT     HPLAPHP       0    0    0    0    1    0    0    0    0    0
CATCCTCTGGCTTCGTCTACT     HPLASST       0    0    0    1    0    0    0    0    0    0
CATCCTCTGGGGCAGCGTGGT     HPLGQRG       0    0    0    0    0    0    1    0    0    0
CATCCTCTGGTGACGATGACT     HPLVTMT       0    0    0    0    0    0    0    0    0    1
CATCCTCTGGTGGTTTGGGCT     HPLVVWA       0    0    0    0    0    1    0    0    0    0
CATCCTCTGGTTAAGTCGAAA     HPLVKSK       0    0    0    0    0    0    0    0    0    1
CATCCTCTGTAGAGTAATCCA     HPLQSNP       0    0    0    1    0    0    0    0    0    0
CATCCTCTGTCGGTGATGTGT     HPLSVMC       0    0    0    0    0    0    0    1    0    0
CATCCTCTGTCGTTGATGTGG     HPLSLMW       0    0    0    0    0    0    0    1    0    0
CATCCTCTGTTGGATACGGTT     HPLLDTV       0    0    0    0    0    0    1    0    0    0
CATCCTCTTATGCCGTCGACT     HPLMPST       0    0    0    0    0    1    0    0    0    0
CATCCTCTTATGGATACGCAG     HPLMDTQ       0    0    0    0    0    1    0    0    0    0
CATCCTCTTATTCATCATTTT     HPLIHHF       0    0    0    0    0    0    0    0    0    1
CATCCTCTTCAGGTGGCTAGG     HPLQVAR       0    0    0    0    0    1    0    0    0    0
CATCCTCTTCATATGCTTAAT     HPLHMLN       0    0    0    0    0    0    0    0    1    0
CATCCTCTTCCGCGTGTGGCT     HPLPRVA       0    0    0    0    0    4    0    0    0    0
CATCCTCTTCGGTTTTGGGAG     HPLRFWE       0    0    0    0    0    0    1    0    0    0
CATCCTCTTCTGGTTCCTGCT     HPLLVPA       0    0    0    1    0    0    0    0    0    0
CATCCTCTTGATGTGCTTCGG     HPLDVLR       0    0    0    0    0    0    0    1    1    0
CATCCTCTTGCTGGGTGGCCA     HPLAGWP       0    0    0    0    0    1    0    0    0    0
CATCCTCTTGCTGGGTGGCCT     HPLAGWP       0    0    0    0    0    1    0    0    0    0
CATCCTCTTGTTCATACGCAG     HPLVHTQ       0    0    0    0    0    0    0    1    0    0
CATCCTCTTGTTCCTTGTCCA     HPLVPCP       0    0    0    0    0    1    0    0    0    0
CATCCTCTTTATAGGCAGGTT     HPLYRQV       0    0    0    0    0    0    0    1    0    0
CATCCTCTTTCTTATATGGAT     HPLSYMD       0    0    0    0    0    0    1    0    0    0
CATCCTCTTTGTCTTGTGTCG     HPLCLVS       0    0    0    0    0    1    0    0    0    0
CATCCTCTTTTGACTTTGACT     HPLLTLT       0    0    0    0    0    0    0    1    0    1
CATCCTGAACAGCAGACGGAA     HPEQQTE       0    0    0    0    1    0    0    0    0    0
CATCCTGAGAATGGGAATAGT     HPENGNS       0    0    0    0    0    1    0    0    0    0
CATCCTGAGACGGTTATTGAT     HPETVID       0    0    0    0    0    0    0    0    0    1
CATCCTGAGACGTGGTCGGTG     HPETWSV       0    0    0    0    0    0    1    0    0    0
CATCCTGAGACTAATCCTCAA     HPETNPQ       0    0    0    0    0    0    0    0    1    0
CATCCTGAGACTAATCCTCTT     HPETNPL       0    0    0    0    0    0    0    0    1    0
CATCCTGAGAGGCTGCAGCTT     HPERLQL       0    0    0    0    0    1    0    0    0    0
CATCCTGAGAGTTATACTCTG     HPESYTL       0    0    0    0    0    0    0    1    0    0
CATCCTGAGATGTCTGTGACA     HPEMSVT       0    0    0    0    0    0    0    1    0    0
CATCCTGAGATGTCTGTGACT     HPEMSVT       0    0    0    0    0    0    0    1    0    0
CATCCTGAGATGTTGCTTGCG     HPEMLLA       0    0    0    0    0    0    1    0    0    0
CATCCTGAGATTCATATTAAT     HPEIHIN       0    0    0    0    0    1    0    0    0    0
CATCCTGAGCATATTCTTCAG     HPEHILQ       0    0    0    0    0    1    0    0    0    0
CATCCTGAGCGGATTTCGGCA     HPERISA       0    0    0    0    0    1    0    0    0    0
CATCCTGAGCTGACGCCTCCT     HPELTPP       0    0    0    0    0    0    0    1    0    0
CATCCTGAGGATTCGGAGCGT     HPEDSER       0    0    0    0    0    0    1    0    0    0
CATCCTGAGGCGGGGAATAAA     HPEAGNK       0    0    1    0    0    0    0    0    0    0
CATCCTGAGGCTAAGACTATT     HPEAKTI       0    0    0    1    0    0    0    0    0    0
CATCCTGAGGCTAATGTTACT     HPEANVT       0    0    0    0    0    0    0    1    0    0
CATCCTGAGGGTATTACGGCA     HPEGITA       0    0    0    0    0    0    1    0    0    0
CATCCTGAGGTTTGTTATGGT     HPEVCYG       0    0    0    0    0    0    1    0    0    0
CATCCTGAGTAGATTCTGGTT     HPEQILV       0    0    1    0    0    0    0    0    0    0
CATCCTGAGTATTCGCCGCGA     HPEYSPR       0    0    0    0    0    0    0    0    3    3
CATCCTGAGTATTCGCCGCGT     HPEYSPR       0    0    0    0    0    0    1    0    0    1
CATCCTGAGTCTCGTTCTTTT     HPESRSF       0    0    0    0    0    1    0    0    0    0
CATCCTGAGTCTGTGCTTTTT     HPESVLF       0    0    0    0    0    0    0    1    0    0
CATCCTGAGTGGTAGGGTATG     HPEWQGM       0    0    0    0    0    0    1    0    0    0
CATCCTGAGTTGAAGCAAAGG     HPELKQR       0    0    1    0    0    0    0    0    0    0
CATCCTGAGTTGCAGCAGCTA     HPELQQL       0    0    0    0    0    0    1    0    0    0
CATCCTGAGTTGCAGCAGCTT     HPELQQL       0    0    0    0    0    0    1    0    0    0
CATCCTGAGTTTCTGCTTACT     HPEFLLT       0    0    0    0    0    1    0    0    0    0
CATCCTGATACTCGTAAGACA     HPDTRKT       0    0    0    0    0    0    1    0    0    0
CATCCTGATAGGCAGGTTCAT     HPDRQVH       0    0    0    0    0    0    0    1    0    0
CATCCTGATAGGCTTAAGGAT     HPDRLKD       0    0    0    0    0    0    1    0    0    0
CATCCTGATAGTCTTAAGACG     HPDSLKT       0    0    0    0    0    0    0    0    1    0
CATCCTGATATGAGTGTGAGA     HPDMSVR       0    0    0    0    0    0    0    0    0    1
CATCCTGATATGCAGGATTTA     HPDMQDL       0    0    0    0    0    0    1    0    0    0
CATCCTGATCAGATGCATAAG     HPDQMHK       0    0    0    0    1    0    0    0    0    0
CATCCTGATCAGATGCATAAT     HPDQMHN       0    0    0    0    1    0    0    0    0    0
CATCCTGATCAGGATTCGCAA     HPDQDSQ       0    0    0    0    0    0    1    1    0    0
CATCCTGATCGTACGACGCAG     HPDRTTQ       0    0    0    0    0    0    0    0    0    1
CATCCTGATCTGAAGATTATT     HPDLKII       0    0    0    0    0    0    0    1    0    0
CATCCTGATCTGGATTCGCAT     HPDLDSH       0    0    0    0    0    0    1    0    0    0
CATCCTGATCTGGGTCTGTTA     HPDLGLL       0    0    0    0    0    0    0    0    0    1
CATCCTGATCTGTGTATTTAT     HPDLCIY       0    0    0    0    0    0    0    0    0    1
CATCCTGATGATTCTTGGAGA     HPDDSWR       0    0    0    0    0    0    0    1    0    0
CATCCTGATGCGCATAATTTT     HPDAHNF       0    0    0    0    0    1    0    0    0    0
CATCCTGATGCGCCGCGTTTG     HPDAPRL       0    0    0    0    0    0    1    0    0    0
CATCCTGATGCGCTGACGCTT     HPDALTL       0    0    1    0    0    0    0    0    0    0
CATCCTGATGCTCCTAAGGTG     HPDAPKV       0    0    0    0    0    0    1    0    0    0
CATCCTGATGCTGGGCTTAAT     HPDAGLN       0    0    0    0    1    0    0    0    0    0
CATCCTGATGCTTATTATCCG     HPDAYYP       0    0    0    0    0    1    0    0    0    0
CATCCTGATGGTACTGTTCCA     HPDGTVP       0    0    0    0    0    0    0    0    0    1
CATCCTGATGGTACTTTGATT     HPDGTLI       0    0    0    0    0    0    1    0    0    0
CATCCTGATGTGAGGGATACA     HPDVRDT       0    0    0    0    0    0    1    0    0    0
CATCCTGATTCGAAGATGAGT     HPDSKMS       0    0    0    0    0    0    0    0    0    1
CATCCTGATTTGCCTTGGTAT     HPDLPWY       0    0    0    0    0    1    1    0    0    0
CATCCTGATTTTGAGATTCCT     HPDFEIP       0    0    0    0    0    1    0    0    0    0
CATCCTGCGAGGAGTCATCCT     HPARSHP       0    0    0    0    0    3    0    0    0    0
CATCCTGCGAGGCCGGTTTAT     HPARPVY       0    0    0    0    0    0    0    0    0    1
CATCCTGCGAGGTGTCATCCT     HPARCHP       0    0    0    0    0    0    0    1    0    0
CATCCTGCGATGCCTGATGGT     HPAMPDG       0    0    0    0    0    0    0    0    1    0
CATCCTGCGATTTTGATTCGA     HPAILIR       0    0    0    0    0    1    0    0    0    0
CATCCTGCGCCTAAGACGTTG     HPAPKTL       0    0    0    0    0    0    1    0    1    0
CATCCTGCGCCTAAGACGTTT     HPAPKTF       0    0    0    0    0    0    0    0    1    0
CATCCTGCGCCTCATATTCGA     HPAPHIR       0    0    0    1    0    0    0    0    0    0
CATCCTGCGCCTCATATTCGT     HPAPHIR       0    0    0    0    0    0    0    0    0    1
CATCCTGCGCCTTGGACTCAT     HPAPWTH       0    0    0    1    0    0    0    1    0    1
CATCCTGCGCGGGGTATTATG     HPARGIM       0    0    0    0    0    0    0    0    0    1
CATCCTGCGGAAAAAAGGCCA     HPAEKRP       0    0    1    0    0    0    0    0    0    0
CATCCTGCGGAGTCGACTCCG     HPAESTP       0    0    0    0    0    0    0    0    0    1
CATCCTGCGGATGCGAGTTTG     HPADASL       0    0    1    0    0    0    0    0    0    0
CATCCTGCGGATTCGGTGGTG     HPADSVV       0    0    0    0    0    0    0    0    3    0
CATCCTGCGGCTCAGACTTAG     HPAAQTQ       0    0    0    0    0    0    1    0    0    0
CATCCTGCGGCTGGTGCGTTT     HPAAGAF       0    0    0    0    0    1    0    0    1    0
CATCCTGCGGGGCTGACTCAT     HPAGLTH       0    0    0    1    0    0    0    0    0    0
CATCCTGCGGGTATTACGGCT     HPAGITA       0    0    0    0    0    0    1    0    0    0
CATCCTGCGGTGCCTCAGAAA     HPAVPQK       0    0    0    0    0    0    0    0    1    0
CATCCTGCGTATTATCTGGAT     HPAYYLD       0    0    0    0    0    0    0    0    0    1
CATCCTGCGTATTTTAGGCCA     HPAYFRP       0    0    0    0    0    0    0    0    0    1
CATCCTGCGTGTTGTATTGCG     HPACCIA       0    0    0    0    0    0    1    0    0    0
CATCCTGCGTTTATGGTGGAA     HPAFMVE       0    0    0    0    0    0    0    0    0    1
CATCCTGCGTTTGTTAGTTCT     HPAFVSS       0    0    0    0    0    0    0    0    1    0
CATCCTGCGTTTTAGAATCAT     HPAFQNH       0    0    0    0    0    0    1    0    0    0
CATCCTGCTAATAGTATGAGG     HPANSMR       0    0    0    0    1    0    0    0    0    0
CATCCTGCTAATGGTAGTGTT     HPANGSV       0    0    0    0    0    0    0    0    0    1
CATCCTGCTAGGGTGATGGAA     HPARVME       0    0    0    0    0    0    1    0    0    0
CATCCTGCTAGGGTGATGGAT     HPARVMD       0    0    0    0    0    0    0    0    0    1
CATCCTGCTAGTATGGAGTTT     HPASMEF       0    0    0    0    0    0    0    0    1    0
CATCCTGCTAGTGATCAAAAA     HPASDQK       0    0    0    0    0    1    0    0    0    0
CATCCTGCTAGTTCGGTGAAT     HPASSVN       0    0    0    0    0    0    1    0    0    0
CATCCTGCTATGGCTTGTCGG     HPAMACR       0    0    0    0    0    0    0    0    0    1
CATCCTGCTATTATTATGTCG     HPAIIMS       0    0    0    0    0    0    1    0    0    0
CATCCTGCTCAGATTACTAGT     HPAQITS       0    0    0    0    0    0    0    1    0    0
CATCCTGCTCAGATTACTATA     HPAQITI       0    0    0    0    0    0    0    1    0    0
CATCCTGCTCAGTCGAGTCAA     HPAQSSQ       0    0    0    0    0    0    0    1    0    0
CATCCTGCTCATACGTATCAA     HPAHTYQ       0    0    1    0    0    0    0    0    0    0
CATCCTGCTCCGGAGTATCTG     HPAPEYL       0    0    0    0    0    0    1    0    0    0
CATCCTGCTCCTACGGCTAAG     HPAPTAK       0    0    0    0    1    0    0    0    0    0
CATCCTGCTCCTACGTATATT     HPAPTYI       0    0    0    0    0    0    1    0    0    0
CATCCTGCTCTGTGGACGCAA     HPALWTQ       0    0    0    0    0    0    0    1    0    0
CATCCTGCTCTGTGGACGCTT     HPALWTL       0    0    0    0    0    0    0    0    0    1
CATCCTGCTCTTCCGAAGATT     HPALPKI       0    0    0    0    0    1    0    0    0    0
CATCCTGCTGCTACGCTGCCG     HPAATLP       0    0    0    0    0    3    0    0    0    0
CATCCTGCTGGGACTGATGCG     HPAGTDA       0    0    0    0    0    0    0    0    1    0
CATCCTGCTGGGATTGTTACT     HPAGIVT       0    0    0    0    0    0    0    0    0    1
CATCCTGCTGGTAAGCCTAGG     HPAGKPR       0    0    0    0    0    1    0    0    0    0
CATCCTGCTGTGGATAATACG     HPAVDNT       0    0    0    0    0    0    1    0    0    0
CATCCTGCTGTGGGGTCTCCG     HPAVGSP       0    0    0    0    0    0    0    1    0    0
CATCCTGCTGTTGCGGTTGGG     HPAVAVG       0    0    0    0    0    0    0    1    0    0
CATCCTGCTTATGCGTATGTA     HPAYAYV       0    0    0    0    1    0    0    0    0    0
CATCCTGCTTCGTCGATGTAA     HPASSM*       0    0    0    0    0    1    0    0    0    1
CATCCTGCTTCTCTGATGAAT     HPASLMN       0    0    1    0    0    0    0    0    0    0
CATCCTGCTTCTCTGATTAAA     HPASLIK       0    0    0    0    0    0    1    0    0    0
CATCCTGCTTGGGAGAAGCGA     HPAWEKR       0    0    0    0    0    0    1    0    0    0
CATCCTGCTTGGGAGCAGTGG     HPAWEQW       0    0    0    0    0    1    0    0    0    0
CATCCTGCTTGGGAGTTGCGT     HPAWELR       0    0    0    0    0    0    1    0    0    0
CATCCTGCTTTGGAGTTGAAG     HPALELK       0    0    0    0    0    0    0    0    0    1
CATCCTGCTTTGTTTCCTGGG     HPALFPG       0    0    0    0    0    0    0    1    0    0
CATCCTGCTTTTGCGAAGGAG     HPAFAKE       0    0    0    0    0    0    0    0    0    1
CATCCTGGAAAAAAGAAGGTG     HPGKKKV       0    0    0    0    1    0    0    0    0    0
CATCCTGGGAAGACTTCTCGG     HPGKTSR       0    0    0    0    0    0    3    0    0    0
CATCCTGGGAATAATTTTGGA     HPGNNFG       0    0    0    0    0    0    0    0    0    1
CATCCTGGGAATAGGGATCAT     HPGNRDH       0    0    0    0    0    1    0    0    0    0
CATCCTGGGACGGCTTTGACA     HPGTALT       0    0    0    1    0    0    0    0    0    0
CATCCTGGGACGTATTCGTTG     HPGTYSL       0    0    0    0    0    1    0    0    0    0
CATCCTGGGACTGCTGAGTTG     HPGTAEL       0    0    0    1    0    0    0    0    0    0
CATCCTGGGAGTATGCCTAAT     HPGSMPN       0    0    0    0    0    0    1    0    0    1
CATCCTGGGCAGTATATGCTG     HPGQYML       0    0    0    0    0    0    1    0    0    0
CATCCTGGGCCGCCGTATCGT     HPGPPYR       0    0    0    0    0    0    0    0    0    3
CATCCTGGGCCTGCTTCTGAT     HPGPASD       0    0    0    0    0    0    0    0    0    1
CATCCTGGGCCTGCTTCTGTG     HPGPASV       0    0    0    0    0    0    0    0    0    1
CATCCTGGGCCTTCGCGGACG     HPGPSRT       0    0    0    0    1    0    0    0    0    0
CATCCTGGGCCTTTGTAGGGT     HPGPLQG       0    0    0    0    0    1    0    0    0    0
CATCCTGGGCGGTCGAGTAAT     HPGRSSN       0    0    0    0    0    1    0    0    0    0
CATCCTGGGGAGGCTATTCCG     HPGEAIP       0    0    0    0    0    1    1    0    0    0
CATCCTGGGGAGTATTGGCAA     HPGEYWQ       0    0    0    0    0    1    0    0    0    0
CATCCTGGGGCGAATAATCAG     HPGANNQ       0    0    0    0    0    0    0    0    0    1
CATCCTGGGGCTGGGAAGGAT     HPGAGKD       0    0    0    0    0    1    0    0    0    0
CATCCTGGGTAGATGAAGCCT     HPGQMKP       0    0    0    0    0    1    0    0    0    0
CATCCTGGGTTGGCGCAGAAT     HPGLAQN       0    0    0    0    1    0    0    0    0    0
CATCCTGGGTTTATTCCGAGT     HPGFIPS       0    0    0    0    0    0    0    0    0    1
CATCCTGGGTTTCTTTTGCAT     HPGFLLH       0    0    0    0    0    1    0    0    0    0
CATCCTGGTAATTCTAATCTT     HPGNSNL       0    0    0    0    0    0    0    1    0    0
CATCCTGGTACGACTAAGGGT     HPGTTKG       0    0    0    0    1    0    0    0    0    0
CATCCTGGTACGTAGATTATA     HPGTQII       0    0    0    1    0    0    0    0    0    0
CATCCTGGTACTAATCAGATT     HPGTNQI       0    0    0    0    0    0    0    0    1    0
CATCCTGGTAGGGATTATTCT     HPGRDYS       0    0    0    0    0    0    1    0    0    0
CATCCTGGTAGTAGTGATGTA     HPGSSDV       0    0    0    0    0    0    0    0    0    1
CATCCTGGTATGATGCATATG     HPGMMHM       0    0    0    0    0    0    1    0    0    0
CATCCTGGTCAGATGTATCCT     HPGQMYP       0    0    0    0    0    1    0    0    0    0
CATCCTGGTCATTCGGATAAT     HPGHSDN       0    0    0    0    0    0    0    1    0    0
CATCCTGGTCCGTATCAGATT     HPGPYQI       0    0    0    0    0    0    1    0    0    0
CATCCTGGTCCTCCGCGTGAT     HPGPPRD       0    0    0    1    0    0    0    0    0    0
CATCCTGGTCCTGTTCCGAGG     HPGPVPR       0    0    0    0    0    0    0    0    0    1
CATCCTGGTCCTGTTCCGAGT     HPGPVPS       0    0    0    0    0    0    0    0    0    1
CATCCTGGTCGTAATGAGGCT     HPGRNEA       0    0    0    0    0    0    0    1    0    0
CATCCTGGTGAGCTTATTCCT     HPGELIP       0    0    0    0    0    1    0    0    0    0
CATCCTGGTGATAGGCGGTCG     HPGDRRS       0    0    0    0    0    1    0    0    0    0
CATCCTGGTGATGTTGGTAGT     HPGDVGS       0    0    0    0    0    1    0    0    0    0
CATCCTGGTGGGAGGGCGAGT     HPGGRAS       0    0    0    0    0    1    0    0    0    0
CATCCTGGTGGTGCGGATGTG     HPGGADV       0    0    0    0    0    0    0    0    1    0
CATCCTGGTGGTTAGGATGCT     HPGGQDA       0    0    0    0    0    0    0    0    0    1
CATCCTGGTGTGGATAATGCG     HPGVDNA       0    0    0    0    0    0    0    1    0    0
CATCCTGGTTAGAGGCATCCT     HPGQRHP       0    0    0    1    0    0    0    0    0    0
CATCCTGGTTATGGTTATGCT     HPGYGYA       0    0    0    0    0    0    1    0    0    0
CATCCTGGTTATTTGATGGTG     HPGYLMV       0    0    0    0    0    0    4    0    0    0
CATCCTGGTTCGCTTCGGATT     HPGSLRI       0    0    0    0    0    0    0    0    0    1
CATCCTGGTTCGTATGGGTAT     HPGSYGY       0    0    0    0    0    0    0    1    0    0
CATCCTGGTTGTTTTGATTCG     HPGCFDS       0    0    0    0    0    0    1    0    0    0
CATCCTGGTTTGACTCATGAT     HPGLTHD       0    0    0    0    0    0    1    0    0    0
CATCCTGTGAAGGCTTAGGGT     HPVKAQG       0    0    0    0    0    0    0    0    0    1
CATCCTGTGAATAGTTTTGAA     HPVNSFE       0    0    0    0    0    1    0    0    0    0
CATCCTGTGATGACTAAGTTT     HPVMTKF       0    0    1    0    0    0    0    0    0    0
CATCCTGTGCATCGTGATACA     HPVHRDT       0    0    0    0    0    0    0    1    0    0
CATCCTGTGCATGATAATATA     HPVHDNI       0    0    0    0    0    1    0    0    0    0
CATCCTGTGCCTGCTGCTGCG     HPVPAAA       0    0    0    0    0    1    0    0    0    0
CATCCTGTGCGGGCGATGCCG     HPVRAMP       0    0    0    0    0    0    0    0    0    1
CATCCTGTGCGTCATCCGAAA     HPVRHPK       0    0    0    0    0    0    0    1    0    0
CATCCTGTGCGTCATCCGAAT     HPVRHPN       0    0    0    0    0    0    0    1    0    0
CATCCTGTGCTGTATGATCCG     HPVLYDP       0    0    1    0    0    0    0    1    0    0
CATCCTGTGCTTCCTACTAAG     HPVLPTK       0    0    0    0    0    0    0    1    0    0
CATCCTGTGCTTGCTTATCCT     HPVLAYP       0    0    0    0    0    0    0    0    0    1
CATCCTGTGGAACAGACGACA     HPVEQTT       0    0    0    0    0    1    0    0    0    0
CATCCTGTGGATCTTCGTGCG     HPVDLRA       0    0    0    0    0    0    1    0    0    0
CATCCTGTGGCGGAGCCGACA     HPVAEPT       0    0    0    1    0    0    0    0    0    0
CATCCTGTGGCTTTGTATTCT     HPVALYS       0    0    0    0    0    1    0    0    0    0
CATCCTGTGGTGAAGACGCAT     HPVVKTH       0    0    0    0    0    1    0    0    0    0
CATCCTGTGGTTCGTGTGTAT     HPVVRVY       0    0    1    0    0    0    0    0    0    0
CATCCTGTGTAGGGGAGGGAT     HPVQGRD       0    0    0    0    0    0    1    0    0    0
CATCCTGTGTCGAAGGGAAGA     HPVSKGR       0    0    0    0    0    0    0    0    1    0
CATCCTGTGTCGCGGGTGTCT     HPVSRVS       0    0    0    0    0    0    0    0    0    1
CATCCTGTGTCGGCTTAGATT     HPVSAQI       0    0    0    0    0    0    0    1    0    0
CATCCTGTGTCTGATACTGGT     HPVSDTG       0    0    0    0    0    0    1    0    0    0
CATCCTGTGTGGGATCATTCG     HPVWDHS       0    0    0    0    0    0    0    1    0    0
CATCCTGTGTGGGATCATTCT     HPVWDHS       0    0    0    0    0    0    0    0    1    0
CATCCTGTGTTGCTTATGTAT     HPVLLMY       0    0    0    0    0    0    0    0    0    1
CATCCTGTTAAGTTGCGGCCT     HPVKLRP       0    0    0    0    0    0    0    0    0    1
CATCCTGTTACGCAGGGTATT     HPVTQGI       0    0    0    0    0    0    1    0    0    0
CATCCTGTTACGTTGATGCGT     HPVTLMR       0    0    0    0    0    0    0    0    0    1
CATCCTGTTACTGATATGTTG     HPVTDML       0    0    0    0    0    0    1    0    0    0
CATCCTGTTACTGTGCATGGT     HPVTVHG       0    0    0    0    0    0    0    0    0    1
CATCCTGTTACTTCAACAGAG     HPVTSTE       0    0    0    0    0    0    1    0    0    0
CATCCTGTTAGTAGGCCTCCG     HPVSRPP       0    0    0    0    0    0    0    1    0    0
CATCCTGTTAGTCTGAATTCG     HPVSLNS       0    0    0    0    0    0    1    0    0    0
CATCCTGTTCAGTCTTGGTTA     HPVQSWL       0    0    0    0    0    0    0    0    0    1
CATCCTGTTCAGTCTTGGTTT     HPVQSWF       0    0    0    1    0    0    0    1    0    0
CATCCTGTTCATAATGATGTA     HPVHNDV       0    0    0    0    0    0    0    1    0    0
CATCCTGTTCATAATGATGTT     HPVHNDV       0    0    0    0    0    0    0    1    0    0
CATCCTGTTCCGGGGACGCGG     HPVPGTR       0    0    0    0    0    1    0    0    0    0
CATCCTGTTCCGGTGTCGCCG     HPVPVSP       0    0    0    0    0    0    0    0    0    1
CATCCTGTTCGTGAGAGGCAT     HPVRERH       0    0    0    0    0    1    0    0    0    0
CATCCTGTTCTTCTTTGGCCA     HPVLLWP       0    0    0    0    0    0    0    0    0    1
CATCCTGTTCTTGAGCATTAT     HPVLEHY       0    0    0    0    0    0    0    1    0    0
CATCCTGTTCTTTCTGCTCGT     HPVLSAR       0    0    0    0    0    0    0    0    1    0
CATCCTGTTGAGATTATGGAG     HPVEIME       0    0    0    0    0    0    1    0    0    0
CATCCTGTTGATAATGAACAA     HPVDNEQ       0    0    0    0    0    0    0    0    1    0
CATCCTGTTGATTCGTGGATG     HPVDSWM       0    0    0    0    0    0    1    0    0    0
CATCCTGTTGCGCAGCTTAAT     HPVAQLN       0    0    0    0    0    0    0    1    0    0
CATCCTGTTGCTCTGAGTACG     HPVALST       0    0    0    0    0    0    1    0    0    0
CATCCTGTTGGGGTGACGGAT     HPVGVTD       0    0    0    0    0    1    0    0    0    0
CATCCTGTTGTTTCTCCGCAT     HPVVSPH       0    0    0    0    0    0    1    0    0    0
CATCCTGTTGTTTCTTATCGG     HPVVSYR       0    0    0    0    0    0    0    1    0    0
CATCCTGTTTATATGGAGGAG     HPVYMEE       0    0    0    0    0    0    0    1    0    0
CATCCTGTTTCTTCGACTCCG     HPVSSTP       0    0    0    0    0    0    0    1    0    0
CATCCTGTTTCTTTTTCGTCT     HPVSFSS       0    0    0    1    0    0    0    0    0    0
CATCCTTAAAAAACAGCAACA     HP*KTAT       0    0    0    0    1    0    0    0    0    0
CATCCTTAGAAGCATACGGAT     HPQKHTD       0    0    0    0    0    1    0    0    0    0
CATCCTTAGCCTATGCATGCT     HPQPMHA       0    0    0    0    0    0    1    0    0    0
CATCCTTAGGAGACGAAGGAA     HPQETKE       0    0    0    0    0    0    0    1    0    0
CATCCTTAGGCGTTGCCTGCT     HPQALPA       0    0    1    0    0    0    0    0    0    0
CATCCTTAGGGGCCGCATACG     HPQGPHT       0    0    0    0    0    0    0    0    0    1
CATCCTTAGGGGCCGCATACT     HPQGPHT       0    0    0    0    0    0    0    0    0    1
CATCCTTAGGGTGTTATGCGG     HPQGVMR       0    0    0    0    0    1    0    0    0    0
CATCCTTAGGTGCTTCGGGAG     HPQVLRE       0    0    0    0    0    0    0    0    0    3
CATCCTTAGGTTGTTACGCGG     HPQVVTR       0    0    0    0    0    0    1    0    0    0
CATCCTTATAATACTCCTGGG     HPYNTPG       0    0    1    0    0    0    0    0    0    0
CATCCTTATAATTTTTAGATA     HPYNFQI       0    0    0    0    0    0    1    0    0    0
CATCCTTATACTGTTGCACGA     HPYTVAR       0    0    0    0    0    0    0    1    0    0
CATCCTTATAGGACGACGCAT     HPYRTTH       0    0    0    0    0    0    0    1    0    0
CATCCTTATAGGTCGCTTGGT     HPYRSLG       0    0    0    0    0    0    0    0    0    1
CATCCTTATAGGTCGCTTGTA     HPYRSLV       0    0    0    0    0    0    0    0    0    1
CATCCTTATAGTACGCTGATT     HPYSTLI       0    0    0    0    0    1    0    0    0    0
CATCCTTATATTGGGAAGGCT     HPYIGKA       0    0    0    0    0    0    1    0    0    0
CATCCTTATATTTTGCCTGGT     HPYILPG       0    0    0    0    0    0    0    1    0    0
CATCCTTATCATCATGGGCAG     HPYHHGQ       0    0    0    0    0    0    1    0    0    0
CATCCTTATCATTCGTTGACA     HPYHSLT       0    0    0    0    0    0    0    1    0    0
CATCCTTATCCGAAGGCTACA     HPYPKAT       0    0    0    0    0    0    1    0    0    0
CATCCTTATCCGACTAATAAG     HPYPTNK       0    0    0    0    0    0    1    0    0    0
CATCCTTATCCGCGTAGTGGT     HPYPRSG       0    0    0    0    0    0    0    0    1    0
CATCCTTATCCGTATCCTAAA     HPYPYPK       0    0    0    0    0    0    0    1    0    0
CATCCTTATCCTAATACTCCT     HPYPNTP       0    0    0    0    0    0    1    0    0    0
CATCCTTATCCTCCTGCTATG     HPYPPAM       0    0    1    0    0    0    0    0    0    0
CATCCTTATCTGATGTCTCAT     HPYLMSH       0    0    0    0    0    0    1    0    0    0
CATCCTTATGAGTCGCATGTT     HPYESHV       0    0    0    0    0    0    1    0    0    0
CATCCTTATGGTACTACGGAG     HPYGTTE       0    0    0    0    0    0    1    0    0    3
CATCCTTATGGTGAGGTGGAT     HPYGEVD       0    0    0    0    0    0    0    1    0    0
CATCCTTATGGTGTAAAGACG     HPYGVKT       0    0    0    1    0    0    0    0    0    0
CATCCTTATGTGAATGTTGGT     HPYVNVG       0    0    0    0    1    0    0    0    0    3
CATCCTTATGTGAGGACAGGA     HPYVRTG       0    0    0    0    0    0    0    0    0    1
CATCCTTATGTGAGGACTGGT     HPYVRTG       0    0    0    0    0    1    0    0    0    0
CATCCTTATTAGAGTCCGATG     HPYQSPM       0    0    0    0    0    1    0    0    0    0
CATCCTTATTAGGCGCATGGG     HPYQAHG       0    0    0    0    0    1    0    0    0    0
CATCCTTATTATTCGAATCTG     HPYYSNL       0    0    0    0    0    0    0    1    0    0
CATCCTTATTCGCTTCCTTTA     HPYSLPL       0    0    0    0    0    0    0    1    0    0
CATCCTTATTCGCTTCCTTTT     HPYSLPF       0    0    0    0    0    0    0    1    0    0
CATCCTTATTCGCTTGATTCG     HPYSLDS       0    0    0    0    0    0    0    0    1    0
CATCCTTATTCTCAGATTTGT     HPYSQIC       0    0    0    0    0    1    0    0    0    0
CATCCTTATTGGAAGAGTAGT     HPYWKSS       0    0    0    0    0    1    0    0    0    0
CATCCTTATTTGCAGTCGCAT     HPYLQSH       0    0    0    0    0    1    1    0    0    0
CATCCTTCGAATGAGCCGGTG     HPSNEPV       0    0    0    0    0    1    0    0    0    0
CATCCTTCGAATGAGGGTAGT     HPSNEGS       0    0    0    0    0    1    0    1    0    0
CATCCTTCGAATGCTGTTAAT     HPSNAVN       0    0    0    0    0    0    1    0    0    0
CATCCTTCGACTTCGAGAAAG     HPSTSRK       0    0    0    0    0    1    0    0    0    0
CATCCTTCGACTTCGAGTATG     HPSTSSM       0    0    0    0    0    0    0    0    1    0
CATCCTTCGAGGGGTGATATG     HPSRGDM       0    0    0    0    0    0    0    0    0    1
CATCCTTCGATGTATCCAAGT     HPSMYPS       0    0    0    0    0    0    1    0    0    0
CATCCTTCGATTAGTCGGTCG     HPSISRS       0    0    0    0    0    0    0    0    0    1
CATCCTTCGATTCCTAATTAA     HPSIPN*       0    0    1    0    0    0    0    0    0    0
CATCCTTCGATTGTGTATAGT     HPSIVYS       0    0    0    0    0    0    1    0    0    0
CATCCTTCGCAGACGTATTGG     HPSQTYW       0    0    0    0    0    0    1    0    0    0
CATCCTTCGCTGAGGACTGTT     HPSLRTV       0    0    0    0    0    0    0    0    1    0
CATCCTTCGCTGCATGGTATG     HPSLHGM       0    0    0    0    1    0    0    0    0    0
CATCCTTCGCTTTTAAAAAGG     HPSLLKR       0    0    1    0    0    0    0    0    0    0
CATCCTTCGGATCATTGGAAG     HPSDHWK       0    0    0    0    0    0    1    0    0    0
CATCCTTCGGGTACTGTGAAA     HPSGTVK       0    0    0    0    0    0    0    0    1    0
CATCCTTCGGGTACTGTGAAT     HPSGTVN       0    0    0    0    0    0    0    0    1    0
CATCCTTCGTATATGAATCTA     HPSYMNL       0    0    0    0    0    0    0    0    0    1
CATCCTTCGTATTATCCTAAT     HPSYYPN       0    0    0    1    0    0    0    0    0    0
CATCCTTCGTCGACGATGCCT     HPSSTMP       0    0    0    0    0    0    0    1    0    0
CATCCTTCGTCGCAGGGTCTT     HPSSQGL       0    0    0    0    0    0    0    0    0    1
CATCCTTCGTCGCCGAAGTTA     HPSSPKL       0    0    0    0    1    0    0    0    0    0
CATCCTTCGTCGTGGTCGCTT     HPSSWSL       0    0    0    0    0    0    0    0    0    1
CATCCTTCGTCTGGTTGGGAT     HPSSGWD       0    0    0    0    0    0    0    1    0    0
CATCCTTCGTGTGAGCCTAAT     HPSCEPN       0    0    0    0    0    0    0    1    0    0
CATCCTTCGTTTACTGGAGAT     HPSFTGD       0    0    0    1    0    0    0    0    0    0
CATCCTTCTAAGACGCCTACG     HPSKTPT       0    0    0    0    1    0    0    0    0    0
CATCCTTCTAATGCGGAGTCG     HPSNAES       0    0    0    0    0    0    0    0    1    0
CATCCTTCTACGCAGCATGAT     HPSTQHD       0    0    0    0    0    1    0    0    0    0
CATCCTTCTACTAATCAGAGT     HPSTNQS       0    0    0    0    0    0    0    0    0    1
CATCCTTCTACTCTTGGTATA     HPSTLGI       0    0    0    0    0    0    1    0    0    0
CATCCTTCTACTCTTGGTATT     HPSTLGI       0    0    0    0    0    0    1    0    0    0
CATCCTTCTAGTAAGCATGCT     HPSSKHA       0    0    0    0    0    0    0    0    0    1
CATCCTTCTATTCTGACGGAT     HPSILTD       0    0    1    0    0    0    0    0    0    0
CATCCTTCTCATGGTTCTCGT     HPSHGSR       0    0    1    0    0    0    0    0    0    0
CATCCTTCTCCGCTGGCGCAT     HPSPLAH       0    0    0    0    0    1    0    0    0    0
CATCCTTCTCCTAGTTTGAGT     HPSPSLS       0    0    0    0    0    1    0    0    0    0
CATCCTTCTCCTCCTCAGATA     HPSPPQI       0    0    0    0    0    0    0    0    0    1
CATCCTTCTCCTCGTGTGGCG     HPSPRVA       0    0    1    0    0    0    0    0    0    0
CATCCTTCTCCTGTTTAGGTT     HPSPVQV       0    0    0    0    0    0    0    0    0    1
CATCCTTCTGAGATTCTTCGT     HPSEILR       0    0    0    0    0    0    0    1    0    0
CATCCTTCTGAGTCGACTAGT     HPSESTS       0    0    0    0    0    0    0    0    1    0
CATCCTTCTGATTCGGGTCCT     HPSDSGP       0    0    0    0    0    1    0    0    0    0
CATCCTTCTGCGCAGCGTTAT     HPSAQRY       0    0    0    0    0    1    0    0    0    0
CATCCTTCTGCGGGGCCGGCT     HPSAGPA       0    0    0    0    0    1    0    0    0    0
CATCCTTCTGCTTCGTGGCAA     HPSASWQ       0    0    0    0    0    0    0    1    0    1
CATCCTTCTGCTTCGTGGCAT     HPSASWH       0    0    0    0    0    0    0    0    0    3
CATCCTTCTGGTGCTAATAGT     HPSGANS       0    0    0    0    1    0    0    0    0    0
CATCCTTCTGTGAAGCATCAT     HPSVKHH       0    0    0    0    0    0    0    1    0    0
CATCCTTCTTATCATTTGGGG     HPSYHLG       0    0    0    0    0    0    0    0    1    0
CATCCTTCTTATGCTACTACT     HPSYATT       0    0    0    1    0    0    0    0    0    0
CATCCTTCTTCTAATAGTGGT     HPSSNSG       0    0    0    0    0    1    0    0    0    0
CATCCTTCTTCTCCTCGGCAG     HPSSPRQ       0    0    0    0    0    0    1    0    0    0
CATCCTTCTTGGTGTGATCCG     HPSWCDP       0    0    0    0    0    0    0    0    0    1
CATCCTTCTTTGACTGATGTG     HPSLTDV       0    0    0    0    0    1    0    0    0    0
CATCCTTCTTTGAGTACGCAA     HPSLSTQ       0    0    0    1    0    0    0    0    0    0
CATCCTTCTTTGAGTACGCTT     HPSLSTL       0    0    0    0    0    0    0    1    0    0
CATCCTTCTTTGCATATGTCT     HPSLHMS       0    0    0    0    0    0    1    0    0    0
CATCCTTCTTTTAAGCCGTCG     HPSFKPS       0    0    0    1    0    0    0    0    0    0
CATCCTTGGAAGAATTTTGGT     HPWKNFG       0    0    0    0    0    0    0    1    0    0
CATCCTTGGAAGCAGACTCCG     HPWKQTP       0    0    0    0    0    0    1    0    0    0
CATCCTTGGAAGTGTCCTACA     HPWKCPT       0    0    0    0    0    0    1    0    0    0
CATCCTTGGAATCGTGTGCAA     HPWNRVQ       0    0    0    0    1    0    0    0    0    0
CATCCTTGGAATCGTGTGCAT     HPWNRVH       0    0    0    0    0    0    0    0    0    1
CATCCTTGGACAACAAAACGA     HPWTTKR       0    0    0    0    0    0    0    0    0    1
CATCCTTGGACGCTGAATTGG     HPWTLNW       0    0    0    0    0    0    1    0    0    0
CATCCTTGGACTAAGGATTAT     HPWTKDY       0    0    0    0    0    0    1    0    0    0
CATCCTTGGACTATGTATCAG     HPWTMYQ       0    0    0    1    0    0    0    0    0    0
CATCCTTGGAGGCCGCTTGTG     HPWRPLV       0    0    0    0    0    1    0    0    0    0
CATCCTTGGAGGTATAAGCAA     HPWRYKQ       0    0    0    0    0    1    0    0    0    0
CATCCTTGGATGTCGGTTCCG     HPWMSVP       0    0    0    0    0    1    0    0    0    0
CATCCTTGGATTGTTTTGCCT     HPWIVLP       0    0    0    0    0    1    0    0    0    0
CATCCTTGGCAGATGCTTAAG     HPWQMLK       0    0    0    0    0    0    0    0    0    1
CATCCTTGGCATCATCAGTTA     HPWHHQL       0    0    0    0    0    0    0    0    0    1
CATCCTTGGCCGGCACCAAAG     HPWPAPK       0    0    0    1    0    0    0    0    0    0
CATCCTTGGCCGGCTCCTATG     HPWPAPM       0    0    0    1    0    0    0    0    0    0
CATCCTTGGCCGTTTAGTACT     HPWPFST       0    0    0    0    0    1    0    0    0    0
CATCCTTGGCGGACGATTCTG     HPWRTIL       0    0    0    0    0    0    0    0    0    1
CATCCTTGGCGGAGTTTTATT     HPWRSFI       0    0    0    0    0    0    1    0    0    0
CATCCTTGGCTGCATTATCCT     HPWLHYP       0    0    0    0    0    0    1    0    0    0
CATCCTTGGCTGTTTAATAAT     HPWLFNN       0    0    0    0    0    0    1    0    0    0
CATCCTTGGCTTCGGCTTCCG     HPWLRLP       0    0    0    0    0    0    0    1    0    0
CATCCTTGGGATAATTTTCGA     HPWDNFR       0    0    0    0    0    0    0    0    1    0
CATCCTTGGGCGTATCTGAAG     HPWAYLK       0    0    0    0    0    0    0    1    0    0
CATCCTTGGGCGTTGGGGATG     HPWALGM       0    0    0    0    0    0    0    0    1    0
CATCCTTGGGTTAATAGTGGT     HPWVNSG       0    0    0    0    0    0    1    0    0    0
CATCCTTGGGTTCAGGAGGAA     HPWVQEE       0    0    0    0    0    0    0    1    0    0
CATCCTTGGTAGACTACGGAA     HPWQTTE       0    0    0    1    0    0    0    0    0    0
CATCCTTGGTGGATTTCGTGG     HPWWISW       0    0    0    0    0    0    0    0    3    0
CATCCTTGGTGGCTGGGTCGT     HPWWLGR       0    0    0    0    1    0    0    0    0    0
CATCCTTGGTTGTCGACTCAG     HPWLSTQ       0    0    0    0    0    0    0    0    0    1
CATCCTTGTAAGACTCCTCAG     HPCKTPQ       0    0    0    0    0    0    0    0    0    1
CATCCTTGTAAGACTTTTCCT     HPCKTFP       0    0    0    0    0    0    1    0    0    0
CATCCTTGTACTTATCCGTGA     HPCTYP*       0    0    0    0    0    0    0    0    0    1
CATCCTTGTAGGTATTGTTAT     HPCRYCY       0    0    0    0    0    0    1    0    0    0
CATCCTTGTGTGGATAAGTTT     HPCVDKF       0    0    0    0    0    0    0    1    0    0
CATCCTTGTTGGTATTGTTAT     HPCWYCY       0    0    0    0    0    0    1    0    0    0
CATCCTTGTTGTTCGCTTGTT     HPCCSLV       0    0    0    0    0    0    1    0    0    0
CATCCTTGTTGTTTTGATCAA     HPCCFDQ       0    0    0    0    0    0    1    0    0    0
CATCCTTTGAAGAGTCCAACA     HPLKSPT       0    0    0    0    0    0    0    0    0    1
CATCCTTTGAATGCGGTGAAG     HPLNAVK       0    0    0    0    0    1    0    0    0    0
CATCCTTTGAATTCGCAGATT     HPLNSQI       0    0    0    0    0    0    0    0    0    1
CATCCTTTGACGAAGCCGAAT     HPLTKPN       0    0    0    0    0    1    0    0    0    0
CATCCTTTGAGTGAGCATAAT     HPLSEHN       0    0    0    0    0    1    0    0    0    0
CATCCTTTGATGAGGCCGCTT     HPLMRPL       0    0    0    0    0    3    0    0    0    0
CATCCTTTGCAGCGTGGGCTT     HPLQRGL       0    0    0    1    0    0    0    0    0    0
CATCCTTTGCCTATGCATGCG     HPLPMHA       0    0    1    0    0    0    0    0    0    0
CATCCTTTGCTGCTTGGTACT     HPLLLGT       0    0    0    0    0    0    0    0    0    1
CATCCTTTGGAGTCGAAGGAT     HPLESKD       0    0    0    0    0    0    1    0    0    0
CATCCTTTGGATGCTACGCAT     HPLDATH       0    0    0    0    0    1    0    0    0    0
CATCCTTTGGATTTTATTTTT     HPLDFIF       0    0    0    0    0    0    1    0    0    0
CATCCTTTGGGGATGCTTCAG     HPLGMLQ       0    0    0    0    0    0    1    0    0    0
CATCCTTTGGGGCTTAGTCCG     HPLGLSP       0    0    0    0    0    0    1    0    0    0
CATCCTTTGTAGAGGGAGCCT     HPLQREP       0    0    0    0    0    0    0    1    0    0
CATCCTTTGTCGCATAATCGT     HPLSHNR       0    0    0    0    0    0    0    1    0    0
CATCCTTTGTCTTTTTCGATG     HPLSFSM       0    0    0    1    0    0    0    0    0    0
CATCCTTTGTGGCCGCTGGAG     HPLWPLE       0    0    0    0    0    0    0    1    0    0
CATCCTTTGTTGGGGTCGAAG     HPLLGSK       0    0    0    0    0    0    0    0    0    1
CATCCTTTTAAGCCGTTGAAT     HPFKPLN       0    0    0    0    0    3    0    0    0    0
CATCCTTTTAATCAGTTTTAT     HPFNQFY       0    0    0    0    0    0    0    0    0    1
CATCCTTTTAATCCGAATGTT     HPFNPNV       0    0    0    0    0    1    0    0    0    0
CATCCTTTTAATCGTTATTCA     HPFNRYS       0    0    0    0    0    0    0    0    0    1
CATCCTTTTAATCTGGAGGTT     HPFNLEV       0    0    0    0    0    0    0    0    0    1
CATCCTTTTAATGGGCGGAGT     HPFNGRS       0    0    0    0    0    0    1    0    0    0
CATCCTTTTAATGGTCGGCCA     HPFNGRP       0    0    0    0    0    0    1    0    0    0
CATCCTTTTAATTATGGGGCA     HPFNYGA       0    0    0    0    0    0    0    1    0    0
CATCCTTTTACGGTGCTGGGG     HPFTVLG       0    0    0    0    0    0    0    0    0    1
CATCCTTTTACTCGGGTTTCG     HPFTRVS       0    0    0    0    0    1    0    0    0    0
CATCCTTTTACTGAGGTGAAA     HPFTEVK       0    0    0    0    0    0    1    0    0    0
CATCCTTTTATGTCTACTACT     HPFMSTT       0    0    0    0    0    0    0    0    0    1
CATCCTTTTCAGATTTAGATG     HPFQIQM       0    0    0    0    0    0    0    0    0    1
CATCCTTTTCATAATAATTTA     HPFHNNL       0    0    0    0    0    0    1    0    0    0
CATCCTTTTCATCTTTATAGG     HPFHLYR       0    0    0    0    0    3    0    0    0    0
CATCCTTTTCGGTGGAATGAT     HPFRWND       0    0    0    0    0    1    0    0    1    0
CATCCTTTTCTGCTTAATATG     HPFLLNM       0    0    0    0    0    0    0    0    1    0
CATCCTTTTCTTGAGGCAAAA     HPFLEAK       0    0    0    0    0    1    0    0    0    0
CATCCTTTTGCTCATGTGTAA     HPFAHV*       0    0    0    0    0    1    0    0    0    0
CATCCTTTTGCTTTGTGGCCT     HPFALWP       0    0    0    0    0    0    1    0    0    0
CATCCTTTTGGGGAGCCTACG     HPFGEPT       0    0    0    0    0    0    0    0    1    0
CATCCTTTTGTGGATCGTTAT     HPFVDRY       0    0    1    0    0    0    0    0    0    0
CATCCTTTTGTGGCTAAAGAA     HPFVAKE       0    0    0    0    0    0    1    0    0    0
CATCCTTTTGTGGCTAATGTT     HPFVANV       0    0    0    0    0    0    0    0    3    0
CATCGAAATAATATGAATTGG     HRNNMNW       0    0    0    0    0    0    0    0    0    1
CATCGAGTTGTTGTTGTTCCT     HRVVVVP       0    0    0    0    0    1    0    0    0    0
CATCGAGTTTTCGATGGGTTA     HRVFDGL       0    0    0    0    0    0    0    0    1    0
CATCGGAATAATCCGTAGATT     HRNNPQI       0    0    0    0    0    1    0    0    0    0
CATCGGAATACGCAGCTGTTT     HRNTQLF       0    0    0    1    0    0    0    0    0    0
CATCGGAATACTTGGGGTAAT     HRNTWGN       0    0    0    0    0    0    1    0    0    0
CATCGGAATCAGCCGGAGCTT     HRNQPEL       0    0    0    0    0    0    1    0    0    0
CATCGGAATCTGACGTTTAAT     HRNLTFN       0    0    0    0    0    0    0    1    0    0
CATCGGAATGATGCGCTGACG     HRNDALT       0    0    0    0    0    1    0    0    0    0
CATCGGAATGATGCGCTGCCG     HRNDALP       0    0    0    0    0    1    0    0    0    0
CATCGGAATGGTACGCCTACT     HRNGTPT       0    0    0    0    0    0    0    1    0    0
CATCGGAATGTGCCTGATACA     HRNVPDT       0    0    0    0    0    1    0    0    0    0
CATCGGAATGTGCCTGATACT     HRNVPDT       0    0    0    0    0    3    0    0    0    0
CATCGGAATTCGGAGGCTTGT     HRNSEAC       0    0    0    1    0    0    0    0    0    0
CATCGGACGACGTATGATCCA     HRTTYDP       0    0    0    0    0    0    0    0    1    0
CATCGGACGACGTATGATCCT     HRTTYDP       0    0    0    0    1    0    0    0    0    0
CATCGGACGCAGCAGATTCCT     HRTQQIP       0    0    0    0    0    1    0    0    0    0
CATCGGACGCAGCCTCTTTTG     HRTQPLL       0    0    0    0    0    1    0    0    0    0
CATCGGACGCCGCCTTATTCT     HRTPPYS       0    0    0    0    0    0    0    3    1    0
CATCGGACGCTTCCTACGATG     HRTLPTM       0    0    0    0    0    0    0    0    0    1
CATCGGACGGAGAATCCTTTA     HRTENPL       0    0    0    1    0    0    0    0    0    0
CATCGGACGGAGAATCCTTTT     HRTENPF       0    0    0    1    0    0    0    0    0    1
CATCGGACGGCGCCTACTGTA     HRTAPTV       0    0    0    0    0    0    0    1    0    0
CATCGGACGTATATGCTGTCG     HRTYMLS       0    0    0    0    0    0    0    0    0    1
CATCGGACGTATATGCTGTCT     HRTYMLS       0    0    0    0    0    0    0    0    0    1
CATCGGACGTTGCCGACGGAA     HRTLPTE       0    0    0    0    0    0    1    0    0    0
CATCGGACTACGTTTCAGAAT     HRTTFQN       0    0    0    0    0    0    0    0    1    0
CATCGGACTATGCAGCCTCTA     HRTMQPL       0    0    0    0    0    1    0    0    0    0
CATCGGACTATGCCGGGGACT     HRTMPGT       0    0    0    0    0    0    3    0    0    0
CATCGGACTGGGACGTCGATA     HRTGTSI       0    0    0    0    0    0    1    0    0    0
CATCGGACTGGGACGTCGATT     HRTGTSI       0    0    0    0    0    0    1    0    0    0
CATCGGACTGGTTGGATTCAG     HRTGWIQ       0    0    0    0    0    1    0    0    0    0
CATCGGACTGGTTGGATTCAT     HRTGWIH       0    0    0    0    0    1    0    0    0    0
CATCGGACTTGGGAGCCTTTT     HRTWEPF       0    0    0    0    0    1    0    0    0    0
CATCGGACTTTGAATGCTGAA     HRTLNAE       0    0    1    0    0    0    0    0    0    0
CATCGGACTTTTGATCCTGGT     HRTFDPG       0    0    0    0    0    0    0    1    0    0
CATCGGACTTTTGTTTATCCT     HRTFVYP       0    0    0    0    0    1    0    0    0    0
CATCGGAGTCTGCCGAGTATT     HRSLPSI       0    0    0    0    0    0    1    0    0    0
CATCGGAGTGAGTTTGATCTG     HRSEFDL       0    0    0    0    0    0    0    1    0    0
CATCGGAGTTTGATTCCTCAT     HRSLIPH       0    0    0    0    0    1    0    0    0    0
CATCGGATGACGGTTGCTAAA     HRMTVAK       0    0    0    0    0    0    0    0    0    1
CATCGGATGAGTCAGAGAGAA     HRMSQRE       0    0    0    1    0    0    0    0    0    0
CATCGGATGAGTGTTCAGTCG     HRMSVQS       0    0    0    0    0    1    0    0    0    0
CATCGGATGCCGTATGCTTTT     HRMPYAF       0    0    0    0    0    1    0    0    0    0
CATCGGATGGGGGATGCGATG     HRMGDAM       0    0    0    0    1    0    0    0    0    0
CATCGGATGTTGCAGGAAAAA     HRMLQEK       0    0    0    0    0    0    0    0    0    1
CATCGGATTAATGTTGGGTGG     HRINVGW       0    0    0    0    0    0    1    0    0    0
CATCGGATTACTGCTTCTGGT     HRITASG       0    0    0    1    0    0    0    0    0    0
CATCGGATTATTCAGTCTCCG     HRIIQSP       0    0    0    0    0    0    1    0    0    0
CATCGGATTCCGGTGGCTTCT     HRIPVAS       0    0    0    0    0    1    0    0    0    0
CATCGGATTGATTCGTCGCCA     HRIDSSP       0    0    0    0    0    0    1    0    0    0
CATCGGATTGATTGTGTTAAT     HRIDCVN       0    0    0    0    0    0    0    1    0    0
CATCGGATTGCTGCGATTATT     HRIAAII       0    0    0    0    0    0    1    0    0    0
CATCGGATTGGTACTTCAAGA     HRIGTSR       0    0    0    0    0    0    1    0    0    0
CATCGGATTGTGCATTATGAG     HRIVHYE       0    0    0    0    0    0    0    0    0    1
CATCGGATTGTTCCTAATTCT     HRIVPNS       0    0    0    0    0    0    0    0    0    1
CATCGGATTTAGGCTGATATG     HRIQADM       0    0    0    0    0    0    1    0    0    0
CATCGGATTTATACTCTGAAT     HRIYTLN       0    0    0    0    0    1    0    0    0    0
CATCGGATTTCTGCTACTCAT     HRISATH       0    0    0    0    0    0    1    1    0    0
CATCGGCAGCCTCTTAATATT     HRQPLNI       0    0    0    0    0    0    0    1    0    0
CATCGGCAGCTTGAGCCTCCT     HRQLEPP       0    0    0    0    1    0    0    0    0    0
CATCGGCAGCTTGTGTCGATG     HRQLVSM       0    0    0    0    0    0    0    0    0    1
CATCGGCAGGATACTACTTAT     HRQDTTY       0    0    0    0    0    0    0    0    0    1
CATCGGCAGGATTTTACTCGA     HRQDFTR       0    0    0    0    0    0    1    0    0    0
CATCGGCAGGGTCCTCTGCCT     HRQGPLP       0    0    0    0    0    1    0    0    0    0
CATCGGCAGGTGCTGAGTATG     HRQVLSM       0    0    0    0    0    1    0    0    0    0
CATCGGCAGTCTATGGAGACA     HRQSMET       0    0    0    0    0    0    1    0    0    0
CATCGGCATAATAATTTAGGG     HRHNNLG       0    0    0    0    0    0    0    1    0    0
CATCGGCATAATTGGGTTCTG     HRHNWVL       0    0    0    0    1    0    0    0    0    0
CATCGGCATACGATGTAGACA     HRHTMQT       0    0    0    0    0    0    1    0    0    0
CATCGGCATATGGATCCTACG     HRHMDPT       0    0    0    0    0    0    1    0    0    0
CATCGGCATATGGATCCTACT     HRHMDPT       0    0    0    0    0    1    0    0    0    0
CATCGGCATCTGATTTGGTAT     HRHLIWY       0    0    0    0    0    0    1    0    0    0
CATCGGCATCTTCCGCCTTAT     HRHLPPY       0    0    0    0    0    0    0    1    0    0
CATCGGCATGATGCGGGTATG     HRHDAGM       0    0    0    0    0    1    0    0    0    0
CATCGGCATGATTAGGTGCCT     HRHDQVP       0    0    0    0    0    0    1    0    0    0
CATCGGCATGCTTGTTGTCCG     HRHACCP       0    0    0    0    0    0    0    1    0    0
CATCGGCCGATGGAGGTAAAA     HRPMEVK       0    0    0    1    0    0    0    0    0    0
CATCGGCCTACGTAGAGTTAA     HRPTQS*       0    0    0    0    0    0    1    0    0    0
CATCGGCCTACTCATACTAAA     HRPTHTK       0    0    0    0    0    0    1    0    0    0
CATCGGCCTAGTCAGATGCCG     HRPSQMP       0    0    0    1    0    3    1    0    3    1
CATCGGCCTATCACGGAAGCA     HRPITEA       0    0    0    0    0    0    0    1    0    0
CATCGGCCTCCTAATAATGAT     HRPPNND       0    0    0    1    0    0    0    0    0    0
CATCGGCCTGATTATGCTCTG     HRPDYAL       0    0    0    0    0    0    0    0    0    1
CATCGGCCTGATTTGATTCGA     HRPDLIR       0    0    0    0    0    1    0    0    0    0
CATCGGCCTGTTCTTTAGACT     HRPVLQT       0    0    0    0    0    0    0    3    0    0
CATCGGCCTTCTCCGAAAAGA     HRPSPKR       0    0    0    0    0    0    1    0    0    0
CATCGGCTGATGCAAACAAAG     HRLMQTK       0    0    0    0    0    0    0    1    0    0
CATCGGCTGCCGACTAAGACT     HRLPTKT       0    0    0    0    0    1    0    0    0    0
CATCGGCTGCCTGTTTATAGA     HRLPVYR       0    0    0    0    0    0    1    0    0    0
CATCGGCTGCTGTGTATTGAG     HRLLCIE       0    0    0    0    0    1    0    0    0    0
CATCGGCTGGAGCTTCATTAG     HRLELHQ       0    0    0    0    0    0    0    0    0    1
CATCGGCTGGATCTTATTCAT     HRLDLIH       0    0    0    0    0    0    0    0    0    1
CATCGGCTGGCGGCTGGGCCG     HRLAAGP       0    0    0    0    0    0    1    0    0    0
CATCGGCTGGGGAGTATTCCT     HRLGSIP       0    0    0    0    0    0    1    0    0    0
CATCGGCTGGTTGATCCTTTT     HRLVDPF       0    0    0    0    0    0    3    0    0    0
CATCGGCTTAATGTTCTGCAT     HRLNVLH       0    0    0    0    0    0    0    1    0    0
CATCGGCTTACGTTTAAAAAA     HRLTFKK       0    0    0    0    0    1    0    0    0    0
CATCGGCTTACGTTTAATTTT     HRLTFNF       0    0    0    0    0    1    0    0    0    0
CATCGGCTTACTACGACTGCA     HRLTTTA       0    0    0    0    0    0    1    0    0    0
CATCGGCTTAGTGAGAGGCCA     HRLSERP       0    0    0    0    0    0    0    0    0    1
CATCGGCTTATGTAGGTTGCG     HRLMQVA       0    0    0    0    0    1    0    0    0    0
CATCGGCTTCAGGTGGGGTAG     HRLQVGQ       0    0    0    0    0    1    0    0    0    0
CATCGGCTTGATGGTCCTGGG     HRLDGPG       0    0    0    0    0    0    0    0    1    0
CATCGGCTTGCTCCTACTGCT     HRLAPTA       0    0    0    0    0    0    1    0    0    0
CATCGGCTTGTGGCTGCGTCG     HRLVAAS       0    0    0    0    0    1    0    0    0    0
CATCGGCTTTATAGTTTTAGT     HRLYSFS       0    0    0    0    1    0    0    0    0    0
CATCGGGAGCATCCTCTGGAA     HREHPLE       0    0    0    0    0    0    0    1    0    0
CATCGGGAGCTTAATCGGCAT     HRELNRH       0    0    0    0    0    0    0    0    0    1
CATCGGGAGGAGCCGAGGGTT     HREEPRV       0    0    0    0    0    0    0    0    0    1
CATCGGGAGGATATTCTTTAT     HREDILY       0    0    0    0    0    0    0    0    1    0
CATCGGGAGGCGTATAATCCG     HREAYNP       0    0    0    0    0    1    0    0    0    0
CATCGGGAGGCTATGACTTTT     HREAMTF       0    0    0    0    0    0    1    0    0    0
CATCGGGAGGCTGGTTATTCA     HREAGYS       0    0    0    0    0    0    0    1    0    0
CATCGGGAGGTGAAGCAGTTT     HREVKQF       0    0    0    0    0    0    1    0    0    1
CATCGGGATACTAATGAGAAT     HRDTNEN       0    0    0    0    0    0    1    0    0    0
CATCGGGATACTTCGGTTCTG     HRDTSVL       0    0    0    0    0    0    0    0    0    1
CATCGGGATAGGGCGCCAAAG     HRDRAPK       0    0    0    0    0    0    0    0    0    1
CATCGGGATAGTTGTGTGTGG     HRDSCVW       0    0    0    0    0    0    0    0    0    1
CATCGGGATATTACTCGGGGT     HRDITRG       0    0    0    0    0    0    1    0    0    0
CATCGGGATATTACTCGTCTT     HRDITRL       0    0    0    0    0    0    0    0    0    1
CATCGGGATCAGTCGGGTTAT     HRDQSGY       0    0    0    0    1    0    0    0    0    0
CATCGGGATGATAGTCAGGTG     HRDDSQV       0    0    0    0    0    1    0    0    0    0
CATCGGGATGATAGTCAGGTT     HRDDSQV       0    0    0    0    0    1    0    0    0    0
CATCGGGATGCGACTATGGCG     HRDATMA       0    0    0    0    0    0    0    0    0    1
CATCGGGATGCGCCTATGCAG     HRDAPMQ       0    0    1    0    0    0    0    0    0    0
CATCGGGATTATACTAGGCAT     HRDYTRH       0    0    0    1    0    0    0    0    0    0
CATCGGGATTTTCGGACTCGG     HRDFRTR       0    0    0    0    0    1    0    0    0    0
CATCGGGATTTTGATTCTCTG     HRDFDSL       0    0    0    0    1    0    0    0    0    0
CATCGGGCAGAGGAAACAAAA     HRAEETK       0    0    0    0    0    0    0    0    0    1
CATCGGGCGACGTCAAAAAAG     HRATSKK       0    0    0    1    0    0    0    0    0    0
CATCGGGCGAGTCCTTCTGAG     HRASPSE       0    0    0    0    0    0    1    0    0    0
CATCGGGCGATGACGGCTTGG     HRAMTAW       0    0    0    0    0    0    0    1    0    0
CATCGGGCGCTGGAGGCTCGG     HRALEAR       0    0    0    0    0    0    0    0    1    0
CATCGGGCGCTTCTTACGGGT     HRALLTG       0    0    0    0    0    0    0    1    0    0
CATCGGGCGGAGCATCATTCT     HRAEHHS       0    0    0    0    0    1    0    0    0    0
CATCGGGCGGATTATGTTAAG     HRADYVK       0    0    0    0    0    0    1    0    0    0
CATCGGGCGTAGATAACACAA     HRAQITQ       0    0    0    0    0    0    0    0    0    1
CATCGGGCGTGGACTGAGGAG     HRAWTEE       0    0    0    0    0    1    0    0    0    0
CATCGGGCTACGGCGCATGGG     HRATAHG       0    0    0    0    0    0    0    1    0    0
CATCGGGCTAGTCCTCAGCAA     HRASPQQ       0    0    0    0    0    0    0    1    0    0
CATCGGGCTATTCATGTTACT     HRAIHVT       0    0    0    0    0    0    1    0    0    0
CATCGGGCTCATGTTCCGGTT     HRAHVPV       0    0    0    0    3    0    0    0    0    0
CATCGGGCTGATACTGAGGAA     HRADTEE       0    0    0    0    0    0    0    0    0    1
CATCGGGCTGATGAGCGTGCA     HRADERA       0    0    0    0    0    1    0    0    0    0
CATCGGGCTGATGAGCGTGCT     HRADERA       0    0    0    0    0    1    0    0    0    0
CATCGGGCTGTGATTTATAAA     HRAVIYK       0    0    0    1    0    0    0    0    0    0
CATCGGGCTGTTATGCCGCAT     HRAVMPH       0    0    0    0    0    0    1    0    0    0
CATCGGGCTTATACTTCTGCA     HRAYTSA       0    0    0    0    0    1    0    0    0    0
CATCGGGCTTATACTTCTGCT     HRAYTSA       0    0    0    0    0    1    0    0    0    0
CATCGGGCTTCGGCGCATGGG     HRASAHG       0    0    0    0    0    0    0    1    0    0
CATCGGGCTTGTATTAGTCAT     HRACISH       0    0    0    0    0    0    0    0    0    1
CATCGGGCTTGTCATCCTAGG     HRACHPR       0    0    0    0    0    1    0    0    0    0
CATCGGGGGGAGGAGCTTTAA     HRGEEL*       0    0    0    1    0    0    0    0    0    0
CATCGGGGTCATCTTTTTAAT     HRGHLFN       0    0    0    1    0    0    0    0    0    0
CATCGGGGTCATGCGAGTACG     HRGHAST       0    0    0    0    0    1    0    0    0    0
CATCGGGGTGATATTTGTCTT     HRGDICL       0    0    0    0    0    0    0    0    0    1
CATCGGGTGCATACTCGGATT     HRVHTRI       0    0    0    0    0    0    1    0    0    0
CATCGGGTGCATATGATTCGG     HRVHMIR       0    0    0    0    0    0    1    0    0    0
CATCGGGTGCTTAATCCGGTG     HRVLNPV       0    0    0    0    0    0    0    0    0    1
CATCGGGTGGATCTGTGGGTG     HRVDLWV       0    0    0    0    0    0    0    1    0    0
CATCGGGTGGATGTGTAGGTT     HRVDVQV       0    0    0    0    0    0    1    0    0    0
CATCGGGTGGGTGCTCAGGAA     HRVGAQE       0    0    0    0    0    1    0    0    0    0
CATCGGGTGTGGCCTGTTGTT     HRVWPVV       0    0    0    0    0    0    1    0    0    0
CATCGGGTGTTTACTGCGCTG     HRVFTAL       0    0    0    0    0    0    0    1    0    0
CATCGGGTTACTACGCAGCAA     HRVTTQQ       0    0    0    1    0    0    0    0    0    0
CATCGGGTTACTACGCAGCTT     HRVTTQL       0    0    1    0    0    0    0    0    0    0
CATCGGGTTACTGCTGATATT     HRVTADI       0    0    0    0    0    0    0    1    0    0
CATCGGGTTATTATGGTTTCA     HRVIMVS       0    0    0    0    0    0    0    1    0    0
CATCGGGTTCATCCGGCTCGG     HRVHPAR       0    0    0    0    0    0    0    1    0    0
CATCGGGTTCCTACGTAGCAT     HRVPTQH       0    0    0    0    0    0    0    0    1    0
CATCGGGTTGAGGTTCCTCCT     HRVEVPP       0    0    0    0    0    0    1    0    0    0
CATCGGGTTGCGACTGAGTAT     HRVATEY       0    0    0    0    0    0    1    1    0    0
CATCGGGTTGCTATTACGGGT     HRVAITG       0    0    0    0    0    0    0    0    0    1
CATCGGGTTGCTGTTCAGGGG     HRVAVQG       0    0    0    0    1    0    0    0    0    0
CATCGGGTTGTTTAGGATCTG     HRVVQDL       0    0    0    0    0    0    1    0    0    0
CATCGGGTTTGGCCTGCTCCT     HRVWPAP       0    0    0    0    0    0    0    0    1    0
CATCGGGTTTTGGTTCCTTTT     HRVLVPF       0    0    0    0    0    0    1    0    0    0
CATCGGGTTTTTCAGAATACT     HRVFQNT       0    0    0    0    0    0    0    0    1    0
CATCGGTATAATCTGGTTTTG     HRYNLVL       0    0    0    0    0    0    0    0    0    1
CATCGGTATACTACTTCTAAT     HRYTTSN       0    0    0    0    0    0    1    0    0    0
CATCGGTATATGACTGATCAA     HRYMTDQ       0    0    0    0    0    1    0    0    0    0
CATCGGTATATTGATACTAAT     HRYIDTN       0    0    0    0    0    0    0    0    0    1
CATCGGTATCAGGCTGATTTA     HRYQADL       0    0    0    0    0    1    0    0    0    0
CATCGGTATCAGGCTGATTTT     HRYQADF       0    0    0    0    0    0    0    0    0    1
CATCGGTATCATGAGCGTGCA     HRYHERA       0    0    0    0    0    0    0    0    0    1
CATCGGTATCCGGAGGATCCT     HRYPEDP       0    0    1    0    0    0    0    0    0    0
CATCGGTATCCGTTTGATGGT     HRYPFDG       0    0    0    0    0    0    0    1    0    0
CATCGGTATGCTGATACTGTG     HRYADTV       0    0    0    0    0    0    0    0    0    1
CATCGGTATTTGGAAAAAGGA     HRYLEKG       0    0    0    0    0    0    0    0    0    1
CATCGGTATTTTATTCATACG     HRYFIHT       0    0    0    0    0    0    0    3    0    0
CATCGGTCGAATAGTGTGTAT     HRSNSVY       0    0    0    0    0    0    0    1    0    0
CATCGGTCGCCGAATCATATG     HRSPNHM       0    0    0    0    0    0    1    0    0    0
CATCGGTCGGGTATTAGAGAA     HRSGIRE       0    0    0    0    0    0    0    0    0    1
CATCGGTCGGGTATTAGTGAA     HRSGISE       0    0    0    0    0    1    0    0    0    0
CATCGGTCGGGTATTAGTGAT     HRSGISD       0    0    0    0    0    3    1    0    0    0
CATCGGTCGGTTGAGGAACCA     HRSVEEP       0    0    0    0    0    0    0    0    1    0
CATCGGTCTCAGCATAATTCT     HRSQHNS       0    0    0    0    0    0    1    0    0    0
CATCGGTCTCATACTTCGGCG     HRSHTSA       0    0    0    0    0    0    1    0    0    0
CATCGGTCTCATCATCCGTCG     HRSHHPS       0    0    0    0    0    0    0    0    0    1
CATCGGTCTCCGGATCAGATG     HRSPDQM       0    0    0    0    0    0    0    1    0    0
CATCGGTCTCTGACTCTGACT     HRSLTLT       0    0    0    0    0    0    0    0    0    1
CATCGGTCTGAGGCGAATAAT     HRSEANN       0    0    0    0    0    0    1    0    0    0
CATCGGTCTGAGGCGAATGGA     HRSEANG       0    0    0    0    0    0    0    0    1    0
CATCGGTCTGGGCAGTTGTAG     HRSGQLQ       0    0    0    0    0    1    0    0    0    0
CATCGGTCTGTTGATACAGGA     HRSVDTG       0    0    0    0    0    0    0    0    1    0
CATCGGTCTGTTGATACTGGT     HRSVDTG       0    0    0    0    0    0    0    1    0    0
CATCGGTCTTCGCCTTTGATT     HRSSPLI       0    0    0    0    0    0    0    1    0    0
CATCGGTCTTCGCTGGATTAT     HRSSLDY       0    0    0    0    0    1    0    0    0    0
CATCGGTGGGAGGCGCTTCAT     HRWEALH       0    0    0    0    0    0    0    1    0    0
CATCGGTGGGCGCTTAATACG     HRWALNT       0    0    0    0    0    0    0    0    0    1
CATCGGTGGTGGAATCCTACT     HRWWNPT       0    0    0    1    0    0    0    0    0    0
CATCGGTGTTATGCTCGGGTT     HRCYARV       0    0    0    0    0    0    1    0    0    0
CATCGGTTGACGGCTACGGCG     HRLTATA       0    0    0    0    0    0    0    0    1    0
CATCGGTTGACTCTTTCGGCT     HRLTLSA       0    0    0    0    0    0    0    0    0    1
CATCGGTTGATGCCTAAGCTT     HRLMPKL       0    0    0    0    0    0    1    0    0    0
CATCGGTTGCAGTCTTTTTGG     HRLQSFW       0    0    0    0    0    0    0    0    1    0
CATCGGTTGCTTAATCAGCCA     HRLLNQP       0    0    0    0    0    0    0    0    0    1
CATCGGTTGGATATGGCGCAA     HRLDMAQ       0    0    0    0    0    1    0    0    0    0
CATCGGTTTAATCTTAAAAAA     HRFNLKK       0    0    0    0    0    0    0    1    0    0
CATCGGTTTACTGCGAAAAAA     HRFTAKK       0    0    0    0    0    0    0    0    1    0
CATCGGTTTCATATTGAGCCG     HRFHIEP       0    0    0    0    0    0    0    0    0    1
CATCGGTTTTAGAATGATGCT     HRFQNDA       0    0    0    0    1    0    0    0    0    0
CATCGTAAAACACCGACGGAA     HRKTPTE       0    0    0    0    0    0    0    0    1    0
CATCGTAATAATATGGTTTAA     HRNNMV*       0    0    0    0    0    0    1    0    0    0
CATCGTAATAATATGGTTTAT     HRNNMVY       0    0    0    0    0    0    1    1    0    1
CATCGTAATACTCCGACGGAT     HRNTPTD       0    0    0    0    0    0    0    0    1    0
CATCGTAATACTGAGTGGCAT     HRNTEWH       0    0    0    0    0    0    0    0    0    1
CATCGTAATACTTGTACTCAT     HRNTCTH       0    0    0    0    0    0    0    0    0    1
CATCGTAATCATGAGATTCAT     HRNHEIH       0    0    0    0    0    0    0    0    0    3
CATCGTAATCATGTGATGCTA     HRNHVML       0    0    0    0    0    0    0    1    0    1
CATCGTAATCCGACTTATGTG     HRNPTYV       0    0    0    0    0    0    1    0    0    0
CATCGTAATGATACTACGAAA     HRNDTTK       0    0    0    0    0    0    0    1    0    0
CATCGTAATGATACTACGATT     HRNDTTI       0    0    0    0    0    0    0    1    0    0
CATCGTAATGCGCCGCAGTAT     HRNAPQY       0    0    0    0    0    0    1    0    0    0
CATCGTAATGTTGTGAGTGTT     HRNVVSV       0    0    0    1    0    0    0    0    0    0
CATCGTAATTAGACTGATTTG     HRNQTDL       0    0    0    0    0    0    1    0    0    0
CATCGTAATTCGTATAGTAAT     HRNSYSN       0    0    0    0    0    1    0    0    0    0
CATCGTAATTTGCTGCCGTAG     HRNLLPQ       0    0    0    0    0    0    1    0    0    0
CATCGTAATTTTAGTTTGTAT     HRNFSLY       0    0    0    0    0    1    0    0    0    0
CATCGTAATTTTTGTGCTGCG     HRNFCAA       0    0    0    1    0    0    0    1    0    0
CATCGTACACAACAGAAACCA     HRTQQKP       0    0    0    0    0    0    0    0    1    0
CATCGTACGAATTATCAGTTT     HRTNYQF       0    0    0    0    0    0    0    0    0    1
CATCGTACGACTATTTTGAAT     HRTTILN       0    0    0    0    0    0    1    0    0    0
CATCGTACGATTGAGGCTCGT     HRTIEAR       0    0    1    0    0    0    0    0    0    0
CATCGTACGATTTCTCAGCTT     HRTISQL       0    0    0    0    0    0    0    1    0    0
CATCGTACGCAGTATGAGACT     HRTQYET       0    0    0    0    0    0    1    0    0    0
CATCGTACGGAACCAAAAGAG     HRTEPKE       0    0    0    0    0    0    1    0    0    0
CATCGTACGGATAGTTCGTCT     HRTDSSS       0    0    1    0    0    0    0    0    0    0
CATCGTACGGATCTTTCGCAG     HRTDLSQ       0    0    0    0    0    0    0    1    0    0
CATCGTACGGCTGCGACTCCT     HRTAATP       0    0    0    1    0    0    0    0    0    0
CATCGTACGTTTATTGTTTAA     HRTFIV*       0    0    0    0    0    0    1    0    0    0
CATCGTACGTTTCATAGTTAT     HRTFHSY       0    0    0    0    0    1    0    0    0    0
CATCGTACTAATCTGCATACA     HRTNLHT       0    0    0    0    0    0    0    1    0    0
CATCGTACTACGACGTCTATT     HRTTTSI       0    0    0    0    0    1    0    0    0    0
CATCGTACTCATTGGAGTAAA     HRTHWSK       0    0    0    0    0    0    0    0    1    0
CATCGTACTCTTCAGATTCCT     HRTLQIP       0    0    0    0    0    0    0    0    3    0
CATCGTACTGAGATTACGATG     HRTEITM       0    0    0    0    0    1    0    0    0    0
CATCGTACTGATTTGAGGGCT     HRTDLRA       0    0    0    0    0    0    1    0    0    0
CATCGTACTGCTGAGGCTGGG     HRTAEAG       0    0    0    0    0    1    0    0    0    0
CATCGTACTGGTCCTCAGGAT     HRTGPQD       0    0    0    0    0    0    0    0    1    0
CATCGTACTTCGAGTGGGTAT     HRTSSGY       0    0    0    0    0    0    1    0    0    0
CATCGTAGTACGTATCATTAT     HRSTYHY       0    0    0    0    0    0    0    0    0    1
CATCGTAGTACTCTTGAGCAT     HRSTLEH       0    0    0    0    0    0    1    0    0    0
CATCGTAGTATGGAAACAAAG     HRSMETK       0    0    0    0    0    0    0    0    0    1
CATCGTAGTATTCTTCCTATG     HRSILPM       0    0    0    0    0    1    0    0    0    0
CATCGTAGTGAGTCTACTAGA     HRSESTR       0    0    0    0    0    0    1    0    0    0
CATCGTAGTGAGTCTACTAGT     HRSESTS       0    0    0    0    0    0    1    0    0    0
CATCGTAGTGCGGCGATTCTA     HRSAAIL       0    0    0    0    0    1    0    0    0    0
CATCGTAGTTGGTTGGATTTT     HRSWLDF       0    0    0    0    0    0    1    0    0    0
CATCGTATGACGGAGCATACG     HRMTEHT       0    0    0    0    0    0    1    0    0    0
CATCGTATGCATGGGCTTTCG     HRMHGLS       0    0    0    0    0    0    0    0    0    1
CATCGTATGCATTCGTCGGGT     HRMHSSG       0    0    0    0    0    1    0    0    0    0
CATCGTATGCCGCAGGGTCAT     HRMPQGH       0    0    0    1    0    0    0    0    0    0
CATCGTATGCCTGAGCTTCTT     HRMPELL       0    0    0    0    0    0    1    0    0    0
CATCGTATGCCTGGGTATGCT     HRMPGYA       0    0    0    0    0    0    0    0    1    0
CATCGTATGGATCAGTATGTT     HRMDQYV       0    0    0    0    0    0    0    0    0    1
CATCGTATGGATGAGTTTATG     HRMDEFM       0    0    0    0    0    0    0    1    0    0
CATCGTATGGATGATACGTGG     HRMDDTW       0    0    0    0    0    0    0    0    0    1
CATCGTATGGTGCATGCTGTG     HRMVHAV       0    0    1    0    0    0    0    0    0    0
CATCGTATGTCGGAGTCTGGG     HRMSESG       0    0    0    0    0    0    0    0    0    1
CATCGTATGTGTTCTCATTAT     HRMCSHY       0    0    0    0    0    0    0    1    0    0
CATCGTATTACGAATAAGATA     HRITNKI       0    0    0    0    0    0    1    0    0    0
CATCGTATTACGCTGCAGGAG     HRITLQE       0    0    1    0    0    0    0    0    0    0
CATCGTATTAGTATTGATTTG     HRISIDL       0    0    0    0    0    3    0    0    0    0
CATCGTATTAGTGATGCTCTT     HRISDAL       0    0    0    0    0    0    0    0    1    0
CATCGTATTATGAGTGATACT     HRIMSDT       0    0    0    0    0    0    0    1    0    0
CATCGTATTCCTGGTGTTGTG     HRIPGVV       0    0    0    0    0    0    1    0    0    0
CATCGTATTGATTTTCAGAAA     HRIDFQK       0    0    0    0    0    0    1    0    0    0
CATCGTATTTATCTTCCTTGG     HRIYLPW       0    0    0    0    0    1    0    0    0    1
CATCGTCAGACGACTGAGTTT     HRQTTEF       0    0    0    0    0    0    0    0    1    0
CATCGTCAGCCTACTGGGTGG     HRQPTGW       0    0    0    0    0    0    0    1    0    0
CATCGTCAGCCTACTTTTCAT     HRQPTFH       0    0    0    0    0    0    1    0    0    0
CATCGTCAGCCTATGGATGAA     HRQPMDE       0    0    0    0    0    0    0    1    0    0
CATCGTCAGCTTGGGCATCTG     HRQLGHL       0    0    0    0    0    1    0    0    0    0
CATCGTCAGCTTTCGAAAGAA     HRQLSKE       0    0    0    0    0    0    0    1    0    0
CATCGTCAGGCTGTGGCTGTT     HRQAVAV       0    0    1    0    0    0    0    0    0    0
CATCGTCATACGGATCCACAG     HRHTDPQ       0    0    0    0    0    0    0    0    0    1
CATCGTCATACGGATCCTCAT     HRHTDPH       0    0    0    0    0    0    0    1    0    0
CATCGTCATACGGATCCTCTG     HRHTDPL       0    0    0    0    0    0    0    1    0    0
CATCGTCATATTAATACTATA     HRHINTI       0    0    0    0    0    0    1    0    0    0
CATCGTCATCCGTCGCAGAAT     HRHPSQN       0    0    0    0    1    0    0    0    0    0
CATCGTCATCCTTCTCATCTG     HRHPSHL       0    0    0    0    0    3    0    0    0    0
CATCGTCATGAGCATCGAACA     HRHEHRT       0    0    0    0    0    0    1    0    0    0
CATCGTCATGATCAGATTAGA     HRHDQIR       0    0    0    0    1    0    0    0    0    0
CATCGTCATGCTTTGCATCAG     HRHALHQ       0    0    0    0    0    1    0    0    0    0
CATCGTCATTGGGTGGCGTCA     HRHWVAS       0    0    0    0    0    0    0    0    0    1
CATCGTCATTTTGAGCTTGCA     HRHFELA       0    0    0    0    0    1    0    0    0    0
CATCGTCCGAGTTCTATGGCT     HRPSSMA       0    0    0    1    0    0    0    0    0    0
CATCGTCCGATTATGCGTATT     HRPIMRI       0    0    0    0    0    0    0    0    1    0
CATCGTCCGCAGACTATTAGG     HRPQTIR       0    0    0    0    0    0    1    0    0    0
CATCGTCCGCTGCCGATTCTT     HRPLPIL       0    0    0    0    0    0    0    0    3    0
CATCGTCCGCTTGCGATGTAT     HRPLAMY       0    0    0    0    0    0    1    0    0    0
CATCGTCCGGTTACTTCTGAT     HRPVTSD       0    0    1    0    0    0    0    0    0    0
CATCGTCCGTGGAATTAGAAA     HRPWNQK       0    0    0    0    0    0    0    0    1    0
CATCGTCCTAATATGTTTGTG     HRPNMFV       0    0    0    0    0    0    0    0    0    1
CATCGTCCTATTGATACGGCG     HRPIDTA       0    0    0    0    0    0    0    1    0    0
CATCGTCCTATTGATATTATA     HRPIDII       0    0    0    1    0    0    0    0    0    0
CATCGTCCTATTTGGTTGGAT     HRPIWLD       0    0    0    0    0    0    1    0    0    0
CATCGTCCTCCTCTTCCGGCG     HRPPLPA       0    0    0    0    0    0    0    0    0    1
CATCGTCCTCTTGGTGGTTTG     HRPLGGL       0    0    0    0    0    0    0    1    0    0
CATCGTCCTGAGGCTGTTCAA     HRPEAVQ       0    0    0    0    0    1    0    0    0    0
CATCGTCCTGATCCGCGTTTT     HRPDPRF       0    0    0    0    0    1    0    0    0    0
CATCGTCCTGTTTATAAGGAA     HRPVYKE       0    0    0    0    0    0    0    0    0    1
CATCGTCCTTCGGAGTAAGAG     HRPSE*E       0    0    0    0    0    0    0    1    0    0
CATCGTCCTTCGGAGTATGAG     HRPSEYE       0    0    0    0    0    0    0    1    0    0
CATCGTCCTTCTGCTGAGGCT     HRPSAEA       0    0    0    1    0    0    0    0    0    0
CATCGTCCTTGTACGTGGAAT     HRPCTWN       0    0    0    0    0    0    0    0    0    1
CATCGTCCTTGTCCGCTTACT     HRPCPLT       0    0    0    0    0    1    0    0    0    0
CATCGTCCTTTGACGTAGACG     HRPLTQT       0    0    0    0    0    0    0    1    0    0
CATCGTCCTTTGACGTTGTCG     HRPLTLS       0    0    0    0    0    0    0    1    0    0
CATCGTCCTTTTCTGGCTCCG     HRPFLAP       0    0    1    0    0    0    0    0    0    0
CATCGTCTGAATGAGATTGCT     HRLNEIA       0    0    0    0    0    0    0    1    0    0
CATCGTCTGCTGGATTTGAGG     HRLLDLR       0    0    0    0    0    0    0    0    0    1
CATCGTCTGGAGATTAAACGG     HRLEIKR       0    0    0    0    0    0    1    0    0    0
CATCGTCTGGCTACGCAGAAT     HRLATQN       0    0    0    1    0    0    0    0    0    0
CATCGTCTGGTTGCGCATTCG     HRLVAHS       0    0    0    0    0    0    1    0    0    0
CATCGTCTTACGCCTCATGAT     HRLTPHD       0    0    0    0    0    0    1    0    0    0
CATCGTCTTCAGTATTTTTTT     HRLQYFF       0    0    0    0    0    0    0    0    0    1
CATCGTCTTCCGGCTCCTAGA     HRLPAPR       0    0    0    0    0    0    0    1    0    0
CATCGTCTTCCGGCTCCTAGT     HRLPAPS       0    0    0    0    0    1    0    0    0    0
CATCGTCTTGGGGAGATGACT     HRLGEMT       0    0    0    0    0    0    0    1    0    0
CATCGTCTTTGTTATGATAAT     HRLCYDN       0    0    0    0    0    0    3    0    0    0
CATCGTGAGACACAACAGACA     HRETQQT       0    0    0    0    0    1    0    0    0    0
CATCGTGAGCCGGATCCTGAA     HREPDPE       0    0    0    0    0    0    1    0    0    0
CATCGTGAGGATATGCCTAGG     HREDMPR       0    0    0    0    0    1    0    0    0    0
CATCGTGAGGCGTGGACAAAA     HREAWTK       0    0    0    1    0    0    0    0    0    0
CATCGTGAGGCTAATGCTTTG     HREANAL       0    0    0    0    0    0    0    1    0    0
CATCGTGAGGCTGATTCGTGT     HREADSC       0    0    0    0    0    0    1    0    0    0
CATCGTGAGGGGGCGCTGATT     HREGALI       0    0    0    0    1    0    0    0    0    0
CATCGTGAGGTGAGTATGGCG     HREVSMA       0    0    0    0    0    1    0    0    0    0
CATCGTGAGGTTGCGCATACG     HREVAHT       0    0    0    0    0    0    0    0    0    1
CATCGTGATAAGCTGACTACG     HRDKLTT       0    0    0    0    0    1    0    0    0    0
CATCGTGATAATATTCTGCGG     HRDNILR       0    0    0    1    0    0    0    0    0    0
CATCGTGATAATTCGGTTTCT     HRDNSVS       0    0    0    0    0    0    0    0    0    1
CATCGTGATAGTCCGGGTCTT     HRDSPGL       0    0    0    0    0    0    1    0    0    0
CATCGTGATATTCAGATTACG     HRDIQIT       0    0    0    0    0    0    0    0    0    1
CATCGTGATATTCAGATTACT     HRDIQIT       0    0    0    0    0    0    0    0    0    1
CATCGTGATATTTTTTATACG     HRDIFYT       0    0    0    0    0    0    1    0    0    0
CATCGTGATCAGATTTATAAT     HRDQIYN       0    0    0    0    0    0    1    0    0    0
CATCGTGATCAGGCTAAGTGG     HRDQAKW       0    0    0    0    0    3    0    0    0    0
CATCGTGATCCGCTTAGTACG     HRDPLST       0    0    0    0    0    0    1    0    0    0
CATCGTGATCTGCAGTAGGCA     HRDLQQA       0    0    0    0    0    0    0    1    0    0
CATCGTGATCTGCAGTTGGCT     HRDLQLA       0    0    0    0    0    0    0    1    0    0
CATCGTGATGAGAAACGGACG     HRDEKRT       0    0    0    0    0    1    0    0    0    0
CATCGTGATGAGTTTCGGACG     HRDEFRT       0    0    0    0    0    0    1    0    0    0
CATCGTGATGCGATGCAGAGG     HRDAMQR       0    0    0    0    0    0    1    0    0    0
CATCGTGATGCTCTGTAAACG     HRDAL*T       0    0    0    0    0    0    0    0    1    0
CATCGTGATGCTGAGAAACGG     HRDAEKR       0    0    0    0    1    0    0    0    0    0
CATCGTGATGGGCAGGATATT     HRDGQDI       0    0    0    0    0    0    1    0    0    1
CATCGTGATGTGGCTGAGGAG     HRDVAEE       0    0    0    0    0    0    0    0    1    0
CATCGTGATGTTATTGTTGAG     HRDVIVE       0    0    0    0    0    0    0    0    0    1
CATCGTGATTAGCTGACTACG     HRDQLTT       0    0    0    0    0    1    0    0    0    0
CATCGTGATTATCAGCATCCT     HRDYQHP       0    0    0    0    0    0    0    0    1    0
CATCGTGATTATTAGAAGGAG     HRDYQKE       0    0    0    0    0    0    0    1    0    0
CATCGTGATTCTCCGTTGCTT     HRDSPLL       0    0    0    0    0    0    1    0    0    0
CATCGTGATTGGCATCATACT     HRDWHHT       0    0    0    0    0    1    0    0    0    0
CATCGTGCGACTGCTCTTCCT     HRATALP       0    0    0    0    0    1    0    0    0    0
CATCGTGCGATGAGAAAAGAA     HRAMRKE       0    0    0    0    0    0    1    0    0    0
CATCGTGCGCAGGATTGGTGT     HRAQDWC       0    0    0    0    0    1    0    0    0    0
CATCGTGCGCCGAATGTTGCT     HRAPNVA       0    0    0    0    0    0    0    0    0    1
CATCGTGCGCCTTATCTGTGG     HRAPYLW       0    0    0    0    0    1    0    0    0    0
CATCGTGCGCTGAATACTGGT     HRALNTG       0    0    0    0    0    0    1    0    0    0
CATCGTGCGCTTGTTAATCTG     HRALVNL       0    0    0    0    0    1    0    0    0    0
CATCGTGCGGAGCGTTATATG     HRAERYM       0    0    0    0    0    0    1    0    0    0
CATCGTGCGGATACGGTTTTG     HRADTVL       0    0    0    0    0    3    0    0    0    0
CATCGTGCGTATAATCAGCCT     HRAYNQP       0    0    0    0    0    1    0    0    0    0
CATCGTGCGTATCTTGCTACT     HRAYLAT       0    0    0    0    0    0    1    0    0    0
CATCGTGCTAATCCGACTCAT     HRANPTH       0    0    0    0    0    1    0    0    0    0
CATCGTGCTACGACGTCGCTT     HRATTSL       0    0    1    0    0    0    0    0    0    0
CATCGTGCTACGGGGATTGTT     HRATGIV       0    0    0    3    0    0    0    0    0    0
CATCGTGCTAGTGATGTGAAG     HRASDVK       0    0    0    0    0    1    0    0    0    0
CATCGTGCTCAGGCGCAGACG     HRAQAQT       0    0    0    0    0    0    0    1    0    0
CATCGTGCTCATAATCATCCT     HRAHNHP       0    0    0    0    0    0    1    0    0    1
CATCGTGCTCATACGGGTCAT     HRAHTGH       0    0    0    0    0    0    1    0    0    0
CATCGTGCTCATTATTTTGAT     HRAHYFD       0    0    0    0    1    0    0    0    0    0
CATCGTGCTCATTTGTATAGA     HRAHLYR       0    0    0    0    1    0    0    0    0    0
CATCGTGCTGATACTAAGCAG     HRADTKQ       0    0    0    0    0    0    0    1    0    0
CATCGTGCTGGTTATAATGGT     HRAGYNG       0    0    0    0    0    0    0    0    1    0
CATCGTGCTGTGACGCCTCCA     HRAVTPP       0    0    1    0    0    0    0    0    0    0
CATCGTGCTGTGATTTATAAA     HRAVIYK       0    0    0    0    0    0    1    0    0    0
CATCGTGCTGTGATTTATAAT     HRAVIYN       0    0    0    0    0    0    1    0    0    0
CATCGTGCTGTGCTTGAGCAG     HRAVLEQ       0    0    0    0    0    1    0    0    0    0
CATCGTGCTGTTACTGTTAAG     HRAVTVK       0    0    0    0    0    1    0    0    0    0
CATCGTGCTGTTTATGCGAAG     HRAVYAK       0    0    0    0    0    0    0    1    0    0
CATCGTGCTTCGTGGATTATG     HRASWIM       0    0    0    0    1    0    0    0    0    0
CATCGTGCTTCTCATCTTTCT     HRASHLS       0    0    0    0    0    0    0    0    1    0
CATCGTGCTTTGGTGTTGCCT     HRALVLP       0    0    0    0    0    1    0    0    0    0
CATCGTGGTACGGAGATTAGT     HRGTEIS       0    0    0    0    0    0    0    0    0    1
CATCGTGGTGCTCCGGCTATT     HRGAPAI       0    0    0    0    1    0    0    0    0    0
CATCGTGGTGTGTGTGCGGAG     HRGVCAE       0    0    0    0    0    0    0    1    0    0
CATCGTGTGATGATGATTCCG     HRVMMIP       0    0    0    0    0    0    1    0    0    0
CATCGTGTGATTGCGTCTTCT     HRVIASS       0    0    0    0    0    0    0    0    0    1
CATCGTGTGCATGCTATGCCG     HRVHAMP       0    0    0    0    0    0    0    1    0    0
CATCGTGTGCCGGGTCAGCCG     HRVPGQP       0    0    0    0    0    0    1    0    0    0
CATCGTGTGCCTGGGATGCAT     HRVPGMH       0    0    0    0    0    1    0    0    0    0
CATCGTGTGGAGCGTGGGCAG     HRVERGQ       0    0    0    0    0    0    1    0    0    0
CATCGTGTGGATGTTTCTTTT     HRVDVSF       0    0    0    1    0    0    0    0    0    0
CATCGTGTGGTGGCGAATATT     HRVVANI       0    0    0    0    0    0    0    1    0    0
CATCGTGTGTAGGGGTGTGAT     HRVQGCD       0    0    0    0    0    0    0    0    0    1
CATCGTGTTACGTGGAATGCA     HRVTWNA       0    0    0    0    0    1    0    0    0    0
CATCGTGTTACTACGTATCCT     HRVTTYP       0    0    1    0    0    0    0    0    0    0
CATCGTGTTACTCCTATTTAT     HRVTPIY       0    0    0    0    0    0    0    0    1    0
CATCGTGTTATTATTAATCGG     HRVIINR       0    0    0    0    0    0    0    1    0    0
CATCGTGTTCCGACGACGACT     HRVPTTT       0    0    0    0    0    0    3    0    0    0
CATCGTGTTGCTACGTGGAAA     HRVATWK       0    0    0    0    0    1    0    0    0    0
CATCGTGTTGCTACGTGGAAT     HRVATWN       0    0    0    0    0    1    0    0    0    0
CATCGTGTTGGGGTGGCGGAT     HRVGVAD       0    0    0    1    0    0    0    0    0    0
CATCGTGTTGTGGCGCTTAAT     HRVVALN       0    0    0    0    1    0    0    0    0    0
CATCGTGTTGTGGCTCAAAAA     HRVVAQK       0    0    0    0    0    0    0    0    1    0
CATCGTGTTGTGGCTCATAAA     HRVVAHK       0    0    0    0    0    1    0    0    0    0
CATCGTGTTTATACGGAGCTG     HRVYTEL       0    0    0    0    0    0    0    0    0    1
CATCGTGTTTATGTGACGGTG     HRVYVTV       0    0    0    0    0    0    1    0    0    0
CATCGTGTTTCTGCTAGTAAT     HRVSASN       0    0    0    0    0    0    1    0    0    0
CATCGTGTTTTGCTTAATCTG     HRVLLNL       0    0    0    0    0    0    0    0    0    1
CATCGTTAGATGGCTGTGATG     HRQMAVM       0    0    0    0    0    0    0    0    0    1
CATCGTTATAATGATCATCCT     HRYNDHP       0    0    0    0    0    0    0    0    0    1
CATCGTTATACGCAGAAACCA     HRYTQKP       0    0    0    0    0    1    0    0    0    0
CATCGTTATACGTATAGTATA     HRYTYSI       0    0    1    0    0    0    0    0    0    0
CATCGTTATACTGAGTGGAGG     HRYTEWR       0    0    0    0    0    0    1    0    0    0
CATCGTTATAGTCCGACGGAG     HRYSPTE       0    0    1    0    0    0    0    0    0    0
CATCGTTATATGCAGAAGGCG     HRYMQKA       0    0    0    0    0    0    0    0    0    1
CATCGTTATATTGGTGATCCT     HRYIGDP       0    0    0    0    0    0    0    0    0    1
CATCGTTATCCTTCTCCGAGA     HRYPSPR       0    0    0    0    0    0    0    1    0    0
CATCGTTATCTGGATCCGTCG     HRYLDPS       0    0    0    0    0    0    0    0    1    0
CATCGTTATGAGTTGGTTTAG     HRYELVQ       0    0    0    0    0    1    0    0    0    0
CATCGTTATGATACGTGGAGT     HRYDTWS       0    0    0    0    0    0    1    0    0    0
CATCGTTATGCTGATGGTAAT     HRYADGN       0    0    0    0    0    0    0    0    0    1
CATCGTTATGTGAATGCGTGG     HRYVNAW       0    0    0    0    0    1    0    0    0    0
CATCGTTATGTTGAGTATACT     HRYVEYT       0    0    0    0    0    0    0    0    0    1
CATCGTTATTATGAGACTAAG     HRYYETK       0    0    0    0    0    0    1    0    0    0
CATCGTTATTCGCCTCTTACT     HRYSPLT       0    0    0    0    0    0    0    1    0    0
CATCGTTATTCGGAGGAGTAT     HRYSEEY       0    0    0    0    0    0    1    0    0    0
CATCGTTATTCTCAGCCTGTG     HRYSQPV       0    0    0    0    1    0    0    1    0    0
CATCGTTCGATGAATGGGTCG     HRSMNGS       0    0    0    0    0    1    0    0    0    0
CATCGTTCGCCAACAACGGAG     HRSPTTE       0    0    0    0    0    1    0    0    0    0
CATCGTTCGCCGGATTATATT     HRSPDYI       0    0    0    1    0    0    0    0    0    0
CATCGTTCGCCGTTGGATCAG     HRSPLDQ       0    0    0    0    0    0    0    0    0    1
CATCGTTCGCTGGAGCCTACA     HRSLEPT       0    0    0    0    0    0    0    1    0    0
CATCGTTCGGATTATAATAGA     HRSDYNR       0    0    1    0    0    0    0    0    0    0
CATCGTTCGGTGGAGTTGCTT     HRSVELL       0    0    0    0    0    0    1    0    0    0
CATCGTTCGTATCATCAGAAA     HRSYHQK       0    0    0    0    0    0    0    0    1    0
CATCGTTCGTATCATCTGATT     HRSYHLI       0    0    0    0    0    0    0    0    0    1
CATCGTTCGTTTAGTCCGCAT     HRSFSPH       0    0    0    0    0    0    0    0    0    1
CATCGTTCTACTTATGATACG     HRSTYDT       0    0    0    0    0    0    1    0    0    0
CATCGTTCTGTGTCTTAAGTG     HRSVS*V       0    0    0    0    0    0    1    0    0    0
CATCGTTCTGTGTCTTATGAT     HRSVSYD       0    0    0    0    0    0    1    0    0    0
CATCGTTCTTCTCAGGATGTT     HRSSQDV       0    0    0    0    0    0    0    0    0    1
CATCGTTGGATTGCTAGTACT     HRWIAST       0    0    0    0    0    0    1    0    0    0
CATCGTTGGCAGACTCTAATG     HRWQTLM       0    0    0    0    0    1    0    0    0    0
CATCGTTGGGCGCCTGAGTGG     HRWAPEW       0    0    0    0    0    0    1    0    0    0
CATCGTTGGTATAGTTCGCTT     HRWYSSL       0    0    0    0    0    0    1    0    0    0
CATCGTTGGTATGCAGCAAGG     HRWYAAR       0    0    0    0    0    1    0    0    0    0
CATCGTTGGTCTTATATTGAT     HRWSYID       0    0    0    0    0    0    0    0    0    1
CATCGTTGTATTGTGTCTTTA     HRCIVSL       0    0    0    0    0    1    0    0    0    0
CATCGTTGTGATCGTTTTCAT     HRCDRFH       0    0    0    0    0    0    1    0    0    0
CATCGTTTGAATGCTACTACT     HRLNATT       0    0    0    0    0    0    1    0    0    0
CATCGTTTGACTCATCATACG     HRLTHHT       0    0    0    1    0    0    0    0    0    0
CATCGTTTGACTCTGGCTGGT     HRLTLAG       0    0    0    1    0    0    0    0    0    0
CATCGTTTGCAGGTTGAGTTA     HRLQVEL       0    0    0    0    0    0    1    0    0    0
CATCGTTTGCATAATCTGATT     HRLHNLI       0    0    0    0    0    0    1    0    0    0
CATCGTTTGCCGATTTCTCTT     HRLPISL       0    0    0    0    0    0    1    0    0    0
CATCGTTTGCCGGCTAGGTAT     HRLPARY       0    0    0    0    0    0    1    0    0    0
CATCGTTTGCCGTTGGTGGCT     HRLPLVA       0    0    0    0    0    0    0    1    0    0
CATCGTTTGGAGTGGAAGACT     HRLEWKT       0    0    0    0    0    0    0    1    0    0
CATCGTTTGGATTCTAATATT     HRLDSNI       0    0    1    0    0    0    0    0    0    0
CATCGTTTGGCTCAGTCTGAT     HRLAQSD       0    0    0    0    0    1    0    0    0    0
CATCGTTTGGGTTCTTTGTGG     HRLGSLW       0    0    0    0    0    0    0    0    0    1
CATCGTTTTAATGTGCATTGT     HRFNVHC       0    0    0    0    0    0    1    0    0    0
CATCGTTTTCCAGCGGGGGTT     HRFPAGV       0    0    0    0    0    0    0    0    1    0
CATCGTTTTCCGCTTCATGTA     HRFPLHV       0    0    0    0    0    0    1    0    0    0
CATCGTTTTCCTGCGGGGGTA     HRFPAGV       0    0    0    0    1    0    0    0    0    0
CATCGTTTTCCTGCGGGGGTT     HRFPAGV       0    0    0    0    1    0    0    0    0    1
CATCGTTTTGAGCCGCATGAT     HRFEPHD       0    0    0    0    0    0    1    0    0    0
CATCGTTTTGATGCGTCGCCA     HRFDASP       0    0    0    0    0    0    0    0    0    1
CATCGTTTTGATTGGACGCAA     HRFDWTQ       0    0    0    0    0    1    0    0    0    0
CATCGTTTTGTTCCGGCGTCG     HRFVPAS       0    0    0    0    0    0    0    0    0    1
CATCTAAATCCGATTACTAAT     HLNPITN       0    0    0    0    0    0    0    0    0    1
CATCTAGAGGGTAAGCATAAA     HLEGKHK       0    0    0    0    0    0    1    0    0    0
CATCTAGATTTTGGGAGGTTT     HLDFGRF       0    0    0    0    0    3    0    0    0    0
CATCTCGCTCATGATTGGTAG     HLAHDWQ       0    0    0    0    0    0    1    0    0    0
CATCTGAAAAAGAAGCAGAAA     HLKKKQK       0    0    0    0    0    0    1    0    0    0
CATCTGAAGAAACCGCAGCAG     HLKKPQQ       0    0    0    0    0    0    0    1    0    0
CATCTGAAGAATGGTGTGCTT     HLKNGVL       0    0    0    0    1    0    0    0    0    0
CATCTGAAGACGGATCCTCCT     HLKTDPP       0    0    0    0    0    1    0    0    0    0
CATCTGAAGACTTTTACGCAT     HLKTFTH       0    0    0    0    0    0    1    0    0    0
CATCTGAAGATGGATGTTCTA     HLKMDVL       0    0    0    0    0    0    0    0    1    0
CATCTGAAGATGGCGTTGTAG     HLKMALQ       0    0    0    0    1    0    0    0    0    0
CATCTGAAGATTCTGTGGAAG     HLKILWK       0    0    0    0    0    0    1    0    0    0
CATCTGAAGATTGTTAGTGAG     HLKIVSE       0    0    0    0    0    0    1    0    0    0
CATCTGAAGCATCATGTTCGT     HLKHHVR       0    0    0    0    1    0    0    0    0    0
CATCTGAAGCATTTGCATAGT     HLKHLHS       0    0    0    0    0    1    0    0    0    0
CATCTGAAGCCGAATTTGTAT     HLKPNLY       0    0    0    0    0    0    0    0    0    1
CATCTGAAGCCTAGTCGGGAT     HLKPSRD       0    0    0    0    0    0    1    0    0    0
CATCTGAAGCTGTCTAAGCTG     HLKLSKL       0    0    0    0    0    0    1    0    0    0
CATCTGAAGGTGTATCCGTTA     HLKVYPL       0    0    0    0    0    0    1    0    0    0
CATCTGAAGGTTATGGCGGGT     HLKVMAG       0    0    0    0    0    1    0    0    0    0
CATCTGAAGGTTCCTCGTAAG     HLKVPRK       0    0    0    0    0    0    3    0    0    0
CATCTGAAGTCGCATAGGTAA     HLKSHR*       0    0    0    0    0    0    1    0    0    0
CATCTGAAGTGGATTCATGTA     HLKWIHV       0    0    0    0    0    0    1    0    0    0
CATCTGAAGTTGCATACGATT     HLKLHTI       0    0    0    0    0    0    0    0    0    1
CATCTGAAGTTGCATTCGATT     HLKLHSI       0    0    0    0    0    0    0    0    0    1
CATCTGAATAAGCATGTGAAT     HLNKHVN       0    0    0    0    0    0    0    0    0    1
CATCTGAATAAGTATATGGTG     HLNKYMV       0    0    0    1    0    0    0    0    0    0
CATCTGAATAATAATCCTGCA     HLNNNPA       0    0    0    0    1    0    0    0    0    0
CATCTGAATACTATTGGGGAT     HLNTIGD       0    0    0    0    0    0    0    0    0    1
CATCTGAATACTTCGTTGGAA     HLNTSLE       0    0    0    0    0    0    1    0    0    0
CATCTGAATACTTCGTTGGAT     HLNTSLD       0    0    0    0    0    0    1    1    0    0
CATCTGAATACTTGGACTAAT     HLNTWTN       0    0    0    0    0    0    0    1    0    0
CATCTGAATATTACGCTTAAG     HLNITLK       0    0    0    0    0    0    1    0    0    0
CATCTGAATCAGAATGGTGGT     HLNQNGG       0    0    0    1    0    0    0    0    0    0
CATCTGAATCAGATTCCGTTT     HLNQIPF       0    0    0    0    0    0    0    1    0    0
CATCTGAATCATTTTCTGTGG     HLNHFLW       0    0    0    0    0    0    0    1    0    0
CATCTGAATCCGGCTACTATG     HLNPATM       0    0    0    0    0    0    0    0    0    1
CATCTGAATCCGGTGCGTTTT     HLNPVRF       0    0    0    0    0    0    0    0    1    0
CATCTGAATCCTAGGACTCAG     HLNPRTQ       0    0    0    0    0    0    0    1    0    0
CATCTGAATCCTGATTTGAGG     HLNPDLR       0    0    0    0    0    0    0    1    0    0
CATCTGAATCTTAAGCGTAGT     HLNLKRS       0    0    0    0    0    1    0    0    0    0
CATCTGAATGAGACGACTGAT     HLNETTD       0    0    0    0    0    0    0    1    0    0
CATCTGAATGAGCGGCTGAAG     HLNERLK       0    0    0    0    0    0    0    0    0    1
CATCTGAATGAGTTTAAGAAA     HLNEFKK       0    0    0    0    0    1    0    0    0    0
CATCTGAATGCTATTCCTGAG     HLNAIPE       0    0    0    0    0    0    0    1    0    1
CATCTGAATGGGTCGAGTACG     HLNGSST       0    0    0    0    0    1    0    0    0    0
CATCTGAATGGTCATAATCAT     HLNGHNH       0    0    0    0    0    0    0    0    0    1
CATCTGAATGGTCCGGCTCAT     HLNGPAH       0    0    0    0    0    0    1    0    0    0
CATCTGAATTCTGCTTCGAGG     HLNSASR       0    0    0    0    0    0    0    0    0    1
CATCTGAATTTGAGTCGAAAA     HLNLSRK       0    0    0    0    0    0    0    1    0    0
CATCTGAATTTGAGTCGTTTT     HLNLSRF       0    0    0    0    0    0    0    1    0    0
CATCTGAATTTGCATAGGCAT     HLNLHRH       0    0    0    0    0    0    0    0    0    1
CATCTGACGAATGTTACGACG     HLTNVTT       0    0    0    0    0    1    0    0    0    0
CATCTGACGAATGTTTCTCTG     HLTNVSL       0    0    0    0    0    1    0    0    0    0
CATCTGACGAATTATCATACG     HLTNYHT       0    0    0    0    0    1    0    0    0    0
CATCTGACGAATTCTCCTAGG     HLTNSPR       0    0    0    0    0    0    0    1    0    0
CATCTGACGACTGATAGTAAA     HLTTDSK       0    0    0    0    0    1    0    0    0    0
CATCTGACGAGTCGGGATAAT     HLTSRDN       0    0    0    0    0    0    0    0    0    1
CATCTGACGATTGTGTATAAG     HLTIVYK       0    0    0    0    0    0    0    1    0    0
CATCTGACGCAGACGACGGGA     HLTQTTG       0    0    0    0    0    0    0    1    0    0
CATCTGACGCAGTTTGGTCTT     HLTQFGL       0    0    0    0    0    0    0    1    0    0
CATCTGACGCGGTATGCTCAA     HLTRYAQ       0    0    0    0    0    0    0    0    1    0
CATCTGACGCGGTTGAAGACT     HLTRLKT       0    0    0    0    0    0    0    0    0    1
CATCTGACGCTGACTGATACG     HLTLTDT       0    0    0    0    0    0    1    0    0    0
CATCTGACGCTGCGGGCGATG     HLTLRAM       0    0    0    0    0    1    0    0    0    0
CATCTGACGGAGCGGCATCTT     HLTERHL       0    0    0    0    0    0    0    0    0    1
CATCTGACGGATACGGGGCAT     HLTDTGH       0    0    0    0    0    3    0    0    0    0
CATCTGACGGGGGATCATGAA     HLTGDHE       0    0    0    0    0    0    0    0    1    0
CATCTGACGGGTTAGAAGGAA     HLTGQKE       0    0    1    0    0    0    0    0    0    0
CATCTGACGTATCCGAATCAT     HLTYPNH       0    0    0    0    0    1    0    0    0    0
CATCTGACGTCGCTGTCGGAT     HLTSLSD       0    0    0    0    0    0    0    1    0    1
CATCTGACGTCGGCGTATTAT     HLTSAYY       0    0    0    0    0    0    0    0    0    1
CATCTGACGTCGTTGCCTAAG     HLTSLPK       0    0    0    0    0    0    0    0    0    1
CATCTGACGTCTCATGCGGAT     HLTSHAD       0    0    0    0    0    0    0    0    1    0
CATCTGACGTCTGGTAATCAT     HLTSGNH       0    0    0    0    0    0    0    0    1    0
CATCTGACGTGGACTCAGGCT     HLTWTQA       0    0    0    0    0    0    0    0    0    1
CATCTGACGTTGAATTTTTCT     HLTLNFS       0    0    0    0    0    0    0    0    1    0
CATCTGACGTTTCCTCCTTTG     HLTFPPL       0    0    0    0    0    0    0    0    0    1
CATCTGACGTTTTCGCATTCA     HLTFSHS       0    0    0    0    0    0    0    0    1    0
CATCTGACGTTTTCGCATTCT     HLTFSHS       0    0    0    0    0    0    0    0    0    1
CATCTGACTAATCCTGATTAA     HLTNPD*       0    0    0    0    0    0    1    0    0    0
CATCTGACTAATTTTAAGCGT     HLTNFKR       0    0    0    0    0    0    0    1    0    0
CATCTGACTACGTCTAGTTGT     HLTTSSC       0    0    0    0    0    0    1    0    0    0
CATCTGACTCAGAATCGTATG     HLTQNRM       0    0    0    0    0    0    0    1    0    0
CATCTGACTCAGATTAGTCAT     HLTQISH       0    0    0    0    0    0    0    0    1    0
CATCTGACTCAGCCGGAGGCG     HLTQPEA       0    0    0    0    0    0    0    0    1    0
CATCTGACTCAGCTGACAAAA     HLTQLTK       0    0    0    0    0    1    0    0    0    0
CATCTGACTCCTAATTCTCAT     HLTPNSH       0    0    0    0    0    0    0    1    0    0
CATCTGACTCGTACGCTTCCT     HLTRTLP       0    0    0    0    0    0    0    0    0    1
CATCTGACTGATCTGACTGAG     HLTDLTE       0    0    0    0    0    0    0    0    0    1
CATCTGACTGGGGCTACGTCT     HLTGATS       0    0    0    0    0    0    1    0    0    0
CATCTGACTGTGGCTACGAGA     HLTVATR       0    0    0    0    0    0    0    0    0    1
CATCTGACTGTTAGGTCGACT     HLTVRST       0    0    0    0    0    0    1    0    0    0
CATCTGACTTAGGCTATGCAT     HLTQAMH       0    0    0    0    0    0    0    1    0    0
CATCTGACTTATAATCATGAT     HLTYNHD       0    0    0    0    0    0    0    0    0    1
CATCTGACTTATCCGCAGTTG     HLTYPQL       0    0    0    0    0    0    1    0    0    0
CATCTGACTTCGTCGCAGGCT     HLTSSQA       0    0    0    0    0    0    1    0    0    0
CATCTGACTTTGCGTGATCCG     HLTLRDP       0    0    0    0    0    0    1    0    0    0
CATCTGAGGACTCATTCTGCT     HLRTHSA       0    0    0    0    1    0    0    0    0    0
CATCTGAGGATTCCTTCTTCG     HLRIPSS       0    0    0    0    0    0    0    0    0    1
CATCTGAGGCAGAAAGCGAAA     HLRQKAK       0    0    0    0    0    1    0    0    0    0
CATCTGAGGCAGTTTGCGTTA     HLRQFAL       0    0    0    0    0    0    0    0    1    0
CATCTGAGGCAGTTTGCGTTT     HLRQFAF       0    0    0    0    0    0    0    0    1    0
CATCTGAGGCCTGCGTATACA     HLRPAYT       0    0    0    0    0    0    1    0    0    0
CATCTGAGGCCTGCGTATACT     HLRPAYT       0    0    0    0    0    0    1    0    0    0
CATCTGAGGCCTGGTACGAAA     HLRPGTK       0    0    0    0    0    0    1    0    0    0
CATCTGAGGCCTGGTACGATT     HLRPGTI       0    0    0    0    0    0    1    0    0    0
CATCTGAGGCTGAGTCCTCTG     HLRLSPL       0    0    0    0    0    0    1    0    0    0
CATCTGAGGGAGCAACAGAAA     HLREQQK       0    0    0    0    0    0    0    0    0    1
CATCTGAGGGATAGTAAGTGG     HLRDSKW       0    0    0    0    0    0    1    0    0    0
CATCTGAGGGCTTCTACTTTG     HLRASTL       0    0    1    0    0    0    0    0    0    0
CATCTGAGGGTGCTGGTGCGT     HLRVLVR       0    0    0    0    0    0    1    0    0    0
CATCTGAGGGTTGTTTATAAT     HLRVVYN       0    0    0    0    0    0    0    0    0    1
CATCTGAGGTCAACAACAAGG     HLRSTTR       0    0    0    0    0    1    0    0    0    0
CATCTGAGGTCTGATCATTGG     HLRSDHW       0    0    0    0    0    1    0    0    0    0
CATCTGAGGTTGGATCATGAA     HLRLDHE       0    0    0    0    0    1    0    0    0    0
CATCTGAGTAAGTCTCTTCAG     HLSKSLQ       0    0    0    0    0    0    0    0    1    0
CATCTGAGTAATACTTCAAAA     HLSNTSK       0    0    0    0    0    0    0    1    0    0
CATCTGAGTACTCCGCTTGAG     HLSTPLE       0    0    0    0    0    0    0    0    0    1
CATCTGAGTAGTAGGCATCAA     HLSSRHQ       0    0    0    0    0    0    0    1    0    0
CATCTGAGTATGACTACTATG     HLSMTTM       0    0    0    0    0    0    0    0    0    1
CATCTGAGTATGCATATGCCA     HLSMHMP       0    0    0    0    0    0    1    0    0    0
CATCTGAGTATGCATATGCCT     HLSMHMP       0    0    0    0    1    0    1    1    0    0
CATCTGAGTATGCCGGCTCCT     HLSMPAP       0    0    0    0    0    0    1    0    0    0
CATCTGAGTATTAGTCCTCAT     HLSISPH       0    0    0    0    0    1    0    0    0    0
CATCTGAGTCAGCCTGCTCAT     HLSQPAH       0    0    0    0    1    0    0    0    0    0
CATCTGAGTCATACTTTGTTG     HLSHTLL       0    0    0    0    0    0    0    0    0    1
CATCTGAGTCGTACGTTTCAG     HLSRTFQ       0    0    0    0    0    0    1    0    0    0
CATCTGAGTCGTCCGCATCTG     HLSRPHL       0    0    0    0    0    1    0    0    0    0
CATCTGAGTCTGGCTGCTGCG     HLSLAAA       0    0    0    0    1    0    0    0    0    0
CATCTGAGTCTTCGTCATGCG     HLSLRHA       0    0    0    0    0    0    1    0    1    0
CATCTGAGTGATCTTGATACG     HLSDLDT       0    0    0    0    0    0    1    0    0    0
CATCTGAGTGGTCTTTGGGAT     HLSGLWD       0    0    0    0    0    0    0    1    0    0
CATCTGAGTGTTCTGCCGCCT     HLSVLPP       0    0    0    0    0    0    0    0    0    1
CATCTGAGTTATCTGCATTAG     HLSYLHQ       0    0    0    0    0    0    0    0    0    1
CATCTGAGTTGTACTGATCCG     HLSCTDP       0    0    0    0    0    0    0    0    0    1
CATCTGAGTTGTCATGATCTG     HLSCHDL       0    0    0    0    0    1    0    0    0    0
CATCTGATGAATGAGTTGTGG     HLMNELW       0    0    0    1    0    0    0    0    0    0
CATCTGATGACGCATTAGAAG     HLMTHQK       0    0    0    0    0    0    1    0    0    0
CATCTGATGACTTTGTAGATA     HLMTLQI       0    0    0    0    1    0    0    0    0    0
CATCTGATGCAGATTCCGATA     HLMQIPI       0    0    0    0    0    0    0    0    0    1
CATCTGATGCAGCAGGCTGCG     HLMQQAA       0    0    0    0    0    0    1    0    0    0
CATCTGATGCAGGCTCGTGCT     HLMQARA       0    0    0    0    0    1    0    0    0    0
CATCTGATGCATAAGGCGGAA     HLMHKAE       0    0    0    0    0    0    0    0    1    0
CATCTGATGCATCCTACTCTG     HLMHPTL       0    0    0    1    0    0    0    0    0    0
CATCTGATGCCTCGTACTGAA     HLMPRTE       0    0    0    0    0    0    0    1    0    0
CATCTGATGGATTAGAGTACG     HLMDQST       0    0    0    0    0    0    0    0    0    1
CATCTGATGGCTTTGGCTTCA     HLMALAS       0    0    0    0    0    0    0    0    0    1
CATCTGATGGCTTTGGCTTCT     HLMALAS       0    0    0    0    0    0    0    0    0    1
CATCTGATGGCTTTGTAGAGG     HLMALQR       0    0    0    1    0    0    0    0    0    0
CATCTGATGTCTCAGCAACGA     HLMSQQR       0    0    0    1    0    0    0    0    0    0
CATCTGATTAATAAGCAGAAT     HLINKQN       0    0    0    0    0    0    0    0    0    1
CATCTGATTAATCTGGTTAAT     HLINLVN       0    0    0    0    0    0    0    0    0    1
CATCTGATTACGCAGTTGGGT     HLITQLG       0    0    0    0    0    0    1    0    0    0
CATCTGATTACTCCGGTTAAG     HLITPVK       0    0    0    0    0    0    0    1    0    0
CATCTGATTAGGTCGGTGATA     HLIRSVI       0    0    0    0    0    0    0    0    1    0
CATCTGATTAGTTCGGCTAAG     HLISSAK       0    0    0    0    0    0    0    1    0    0
CATCTGATTATGCCTTATCCG     HLIMPYP       0    0    0    0    0    0    0    1    0    0
CATCTGATTCAGACTAATTAG     HLIQTNQ       0    0    0    0    0    1    0    0    0    0
CATCTGATTCCGGGGATTCAT     HLIPGIH       0    0    0    0    0    0    1    0    0    0
CATCTGATTCCGGGGATTCTG     HLIPGIL       0    0    0    0    0    0    1    0    0    0
CATCTGATTCGGCAGTATGTA     HLIRQYV       0    0    0    0    0    0    1    0    0    0
CATCTGATTCGGCAGTATGTT     HLIRQYV       0    0    0    0    0    0    1    0    0    0
CATCTGATTCGTTTGCAGCAT     HLIRLQH       0    0    0    0    0    0    0    0    0    1
CATCTGATTCTGTCTTATACG     HLILSYT       0    0    0    0    0    1    0    0    0    0
CATCTGATTGGTAATAGGCCT     HLIGNRP       0    0    0    1    0    0    0    0    0    0
CATCTGATTTATCCGCCGACG     HLIYPPT       0    0    0    0    0    0    1    0    0    0
CATCTGCAAACGAAAGAACCG     HLQTKEP       0    0    0    0    0    0    0    0    0    1
CATCTGCAGAAGCCGTGTTCA     HLQKPCS       0    0    0    0    0    0    0    1    0    0
CATCTGCAGAAGGCTGCTAAA     HLQKAAK       0    0    0    0    0    0    0    0    1    0
CATCTGCAGACGATGGATGAT     HLQTMDD       0    0    0    0    0    0    1    0    0    0
CATCTGCAGACGTTTATGAAG     HLQTFMK       0    0    0    0    0    0    1    0    0    0
CATCTGCAGACTGATAATTAT     HLQTDNY       0    0    0    0    0    0    1    0    0    0
CATCTGCAGACTGATTCTTAG     HLQTDSQ       0    0    0    0    0    0    0    0    0    1
CATCTGCAGACTTTGTTGGCT     HLQTLLA       0    0    0    0    1    0    0    0    0    0
CATCTGCAGAGGCCTGATTTT     HLQRPDF       0    0    0    0    0    0    1    0    0    0
CATCTGCAGATGACGGGGATG     HLQMTGM       0    0    0    0    0    0    1    0    0    0
CATCTGCAGCAGAAGACACAG     HLQQKTQ       0    0    0    0    0    0    0    0    0    1
CATCTGCAGCAGAAGACTCAG     HLQQKTQ       0    0    1    0    0    0    0    0    0    0
CATCTGCAGCATGTTTCGTCT     HLQHVSS       0    0    0    0    0    1    0    1    0    0
CATCTGCAGCGTAGTCAGACG     HLQRSQT       0    0    0    0    1    0    0    0    0    0
CATCTGCAGCTTCCGTATCCG     HLQLPYP       0    0    0    0    0    0    0    0    0    1
CATCTGCAGGATACGGGTGAT     HLQDTGD       0    0    0    0    0    0    1    0    0    0
CATCTGCAGGCTTGGGAGAAA     HLQAWEK       0    0    0    0    0    0    0    0    0    1
CATCTGCAGGCTTGGGAGTTT     HLQAWEF       0    0    0    0    0    0    1    0    0    0
CATCTGCAGGGTTGGGCTTAA     HLQGWA*       0    0    0    0    0    1    0    0    0    0
CATCTGCAGGGTTGTATGCCG     HLQGCMP       0    0    0    0    0    1    0    0    0    0
CATCTGCAGGTGAAGATGATG     HLQVKMM       0    0    0    0    0    0    1    0    0    0
CATCTGCAGGTGAGAAGAGTG     HLQVRRV       0    0    0    0    0    0    1    0    0    0
CATCTGCAGTCGCTGACTGGT     HLQSLTG       0    0    0    0    0    0    1    0    0    0
CATCTGCAGTTTAATGATCCT     HLQFNDP       0    0    0    0    0    0    0    1    0    0
CATCTGCATAAGCAGATGCTT     HLHKQML       0    0    0    0    0    0    1    0    0    0
CATCTGCATAATACTCATGCT     HLHNTHA       0    0    0    0    0    0    0    0    1    0
CATCTGCATAATCGTACGATT     HLHNRTI       0    0    0    0    0    0    0    1    0    0
CATCTGCATACGATGTTGGCG     HLHTMLA       0    0    0    0    0    0    3    0    0    0
CATCTGCATACGGCGAGGATG     HLHTARM       0    0    0    0    0    0    0    1    0    0
CATCTGCATACTGCGACTATT     HLHTATI       0    0    0    0    0    0    0    0    0    1
CATCTGCATACTGCGCATAAG     HLHTAHK       0    0    0    0    0    0    1    0    0    0
CATCTGCATAGTCAGGGGAAG     HLHSQGK       0    0    0    0    0    0    0    0    1    0
CATCTGCATATGGAAACGACA     HLHMETT       0    0    0    0    0    0    1    0    0    0
CATCTGCATATTCAGGTTCCG     HLHIQVP       0    0    0    0    0    0    0    0    0    1
CATCTGCATCAGAGTTTTTCT     HLHQSFS       0    0    0    0    0    0    1    0    0    0
CATCTGCATCGTACTAATCCT     HLHRTNP       0    0    0    0    0    0    0    1    0    0
CATCTGCATCGTATTCGTGAT     HLHRIRD       0    0    0    0    0    0    1    0    0    0
CATCTGCATGATATTAAGAAT     HLHDIKN       0    0    0    0    0    0    0    0    0    1
CATCTGCATGCTGTGCTGAGA     HLHAVLR       0    0    0    0    0    1    0    0    0    0
CATCTGCATGCTTGTTGTCTT     HLHACCL       0    0    0    0    1    0    0    0    0    0
CATCTGCATGGTCCGGTTCAT     HLHGPVH       0    0    0    0    0    1    0    0    0    0
CATCTGCATGTGATAGAAACG     HLHVIET       0    0    0    0    0    0    1    0    0    0
CATCTGCATGTTCTGGGTCAT     HLHVLGH       0    0    0    0    0    1    0    0    0    0
CATCTGCATGTTTGGGGTAAT     HLHVWGN       0    0    0    0    0    1    0    0    0    0
CATCTGCATTATGAGCTTTAT     HLHYELY       0    0    0    0    0    0    0    0    1    0
CATCTGCATTATGGTATGCCT     HLHYGMP       0    0    0    0    0    0    0    0    0    1
CATCTGCATTATTATTATCCA     HLHYYYP       0    0    1    0    0    0    0    0    0    0
CATCTGCATTATTATTATCCT     HLHYYYP       0    0    0    0    0    0    0    0    0    1
CATCTGCATTCGATTGTTCCG     HLHSIVP       0    0    0    0    0    0    0    0    0    1
CATCTGCATTGTGATGCGGGA     HLHCDAG       0    0    0    0    0    0    0    0    1    0
CATCTGCATTTTTGGCCGCGT     HLHFWPR       0    0    0    0    0    0    0    0    0    1
CATCTGCCAAAGACAAAACAG     HLPKTKQ       0    0    0    0    0    1    0    0    0    0
CATCTGCCGACGGGGCATAAT     HLPTGHN       0    0    0    0    0    0    0    0    0    1
CATCTGCCGACTCCGCCTCTA     HLPTPPL       0    0    0    0    0    0    0    0    0    1
CATCTGCCGATGCCGCAGATG     HLPMPQM       0    0    0    0    0    0    1    0    0    0
CATCTGCCGATTACTCTTAAG     HLPITLK       0    0    0    0    0    1    0    0    0    0
CATCTGCCGATTGCTAATCGT     HLPIANR       0    0    0    0    0    0    0    0    1    0
CATCTGCCGCAGCATGAGAAG     HLPQHEK       0    0    0    1    0    0    0    0    0    0
CATCTGCCGCCTCGGTTTCAT     HLPPRFH       0    0    0    0    0    3    0    0    0    0
CATCTGCCGCTGTTTCAGTGG     HLPLFQW       0    0    0    0    0    0    0    0    1    0
CATCTGCCGGATACACCTCCT     HLPDTPP       0    0    0    0    0    0    0    1    0    0
CATCTGCCGGATGATATGGAT     HLPDDMD       0    0    0    0    0    0    0    0    0    1
CATCTGCCGGGGTCACGACAG     HLPGSRQ       0    0    0    0    0    0    1    0    0    0
CATCTGCCGTAGACGCAGCAT     HLPQTQH       0    0    0    0    1    0    0    0    0    0
CATCTGCCGTATAATCCTGAA     HLPYNPE       0    0    0    0    1    0    0    0    0    0
CATCTGCCGTATGAGGTTAAA     HLPYEVK       0    0    0    0    0    1    0    0    0    0
CATCTGCCGTATGTGAAGGGG     HLPYVKG       0    0    0    0    0    1    0    0    0    0
CATCTGCCGTATGTGAAGGTG     HLPYVKV       0    0    0    0    0    1    0    0    0    0
CATCTGCCGTCGGGGGCGCTG     HLPSGAL       0    0    0    0    0    0    0    0    0    1
CATCTGCCGTCGTCTTCTCCT     HLPSSSP       0    0    0    0    0    0    1    0    0    0
CATCTGCCGTTTGCTATTCGT     HLPFAIR       0    0    0    0    0    0    1    0    0    0
CATCTGCCTAATCCGTCTTTG     HLPNPSL       0    0    0    0    0    1    0    0    0    0
CATCTGCCTAGGACGGTTTTG     HLPRTVL       0    0    0    0    0    0    0    0    0    1
CATCTGCCTCAGACGGGTGTT     HLPQTGV       0    0    0    0    0    0    1    0    0    0
CATCTGCCTCAGCAGGATACG     HLPQQDT       0    0    1    0    0    0    0    0    0    0
CATCTGCCTCCTCCGTCTAAT     HLPPPSN       0    0    0    0    0    1    0    0    0    0
CATCTGCCTCGTGCTAAAACG     HLPRAKT       0    0    0    0    0    0    0    1    0    0
CATCTGCCTCGTGCTATTACG     HLPRAIT       0    0    0    0    0    0    0    1    0    0
CATCTGCCTCTTACGACTCCT     HLPLTTP       0    0    0    0    0    0    0    0    0    1
CATCTGCCTGATTCGCATAGG     HLPDSHR       0    0    0    0    1    0    0    0    0    0
CATCTGCCTGGTCTTATTTTT     HLPGLIF       0    0    0    0    0    1    0    0    0    0
CATCTGCCTGTGAATTTTCGG     HLPVNFR       0    0    0    0    0    0    0    1    0    0
CATCTGCCTGTGAATTTTCTT     HLPVNFL       0    0    0    0    0    0    0    1    0    0
CATCTGCCTGTGCCTAGTCGT     HLPVPSR       0    0    0    0    0    0    3    0    0    0
CATCTGCCTGTTAATATTCCG     HLPVNIP       0    0    0    0    3    0    0    0    0    0
CATCTGCCTGTTTATCCGAGG     HLPVYPR       0    0    0    0    0    0    0    0    0    1
CATCTGCCTTATAGGTCGATA     HLPYRSI       0    0    0    0    0    0    0    1    0    0
CATCTGCCTTATATTGGGAGT     HLPYIGS       0    0    0    0    0    0    0    1    0    0
CATCTGCCTTCGGCTAAGACG     HLPSAKT       0    0    0    0    0    0    0    0    0    1
CATCTGCCTTCTATGGGTGGT     HLPSMGG       0    0    0    0    0    0    1    0    0    0
CATCTGCCTTTGCTTCTGGGT     HLPLLLG       0    0    0    0    0    0    0    0    0    1
CATCTGCCTTTGGGTCAGGTT     HLPLGQV       0    0    0    0    0    1    1    0    0    0
CATCTGCCTTTTTAGGGGAGT     HLPFQGS       0    0    0    0    0    0    1    0    0    0
CATCTGCGAAAACAAACAACG     HLRKQTT       0    0    0    0    0    0    0    1    0    0
CATCTGCGAGAGAAAAAAAGG     HLREKKR       0    0    0    0    0    1    0    0    0    0
CATCTGCGGACTTCGGATATT     HLRTSDI       0    0    0    0    0    0    1    0    0    0
CATCTGCGGAGTTCGCCGAAT     HLRSSPN       0    0    1    0    0    1    0    0    0    0
CATCTGCGGCCTTCGTGGTTT     HLRPSWF       0    0    0    0    0    0    0    0    0    1
CATCTGCGGGATACTCAGGCG     HLRDTQA       0    0    0    0    0    0    0    0    0    1
CATCTGCGGGCGTAGGCGCAA     HLRAQAQ       0    0    0    0    1    0    0    0    0    0
CATCTGCGGGGGGCTCCTATT     HLRGAPI       0    0    0    0    0    0    0    1    0    0
CATCTGCGGGTGAATACTCCT     HLRVNTP       0    0    0    0    0    0    1    0    0    0
CATCTGCGGGTGGAGTCTAAA     HLRVESK       0    0    0    0    0    0    1    0    0    0
CATCTGCGGGTGGAGTCTATT     HLRVESI       0    0    0    0    1    0    0    0    0    0
CATCTGCGGTATGGGACGATG     HLRYGTM       0    0    0    0    0    0    0    0    1    0
CATCTGCGGTCTGAGAGTGTT     HLRSESV       0    0    0    0    0    0    0    1    0    0
CATCTGCGGTTGCAGTCGAGT     HLRLQSS       0    0    0    0    0    0    0    1    0    0
CATCTGCGTACGCTGTGGACA     HLRTLWT       0    0    0    0    0    0    0    0    0    1
CATCTGCGTATTTGGAATTAG     HLRIWNQ       0    0    0    0    0    0    0    0    0    1
CATCTGCGTCTTCAGCCGAAG     HLRLQPK       0    0    0    0    0    0    1    0    0    0
CATCTGCGTCTTCAGCCGATG     HLRLQPM       0    0    0    0    0    0    1    0    0    0
CATCTGCGTGATCAGCCACCA     HLRDQPP       0    0    0    0    0    0    0    0    1    0
CATCTGCGTGGGGATCAGCAA     HLRGDQQ       0    0    0    0    0    0    1    0    0    0
CATCTGCGTGTTATTGATAGG     HLRVIDR       0    0    0    0    0    0    1    0    0    0
CATCTGCGTTATTCTAATACG     HLRYSNT       0    0    0    0    1    0    0    0    0    0
CATCTGCGTTTTCCTATTGTT     HLRFPIV       0    0    0    0    0    0    1    0    0    0
CATCTGCGTTTTGGGTGGTCT     HLRFGWS       0    0    0    0    0    1    0    0    0    0
CATCTGCTGACTACTAAACAA     HLLTTKQ       0    0    0    0    0    0    0    1    0    0
CATCTGCTGACTGTGCCGACA     HLLTVPT       0    0    0    0    0    0    1    0    0    0
CATCTGCTGACTGTGCCGTCT     HLLTVPS       0    0    0    0    0    0    1    0    0    0
CATCTGCTGAGTCAGCATGCT     HLLSQHA       0    0    0    0    0    0    1    0    0    0
CATCTGCTGCATTCGTCGGGT     HLLHSSG       0    0    0    0    0    1    0    0    0    0
CATCTGCTGGCTAGGAAGGCG     HLLARKA       0    0    0    0    0    1    0    0    0    0
CATCTGCTGGGGCAGCCGGCG     HLLGQPA       0    0    0    0    0    0    0    0    0    1
CATCTGCTGGGTGAGCCGGCG     HLLGEPA       0    0    0    0    0    0    0    1    0    0
CATCTGCTGGGTTTGCGGATT     HLLGLRI       0    0    0    0    0    0    0    1    0    0
CATCTGCTGTATCATGAAAAA     HLLYHEK       0    0    0    0    0    0    0    0    0    1
CATCTGCTTAGGGAGCATGCG     HLLREHA       0    0    0    0    0    0    0    0    1    0
CATCTGCTTAGTTATATTAGG     HLLSYIR       0    0    0    0    0    0    1    0    0    0
CATCTGCTTCATATTACTTAG     HLLHITQ       0    0    0    0    0    0    0    0    0    1
CATCTGCTTCCTTAGGTTAGG     HLLPQVR       0    0    1    0    0    0    0    0    0    0
CATCTGCTTGAGATGAGTCGG     HLLEMSR       0    0    0    0    0    0    0    0    0    1
CATCTGCTTGATCAGCTGCCG     HLLDQLP       0    0    0    0    0    1    0    0    0    0
CATCTGCTTGCGGAGCATTCT     HLLAEHS       0    0    0    0    0    0    1    0    0    1
CATCTGGAGAAGTCTGGTTGT     HLEKSGC       0    0    0    0    1    0    0    0    0    0
CATCTGGAGAATAAGGCGGAT     HLENKAD       0    0    0    0    0    0    0    1    0    0
CATCTGGAGACGAGGACGCTT     HLETRTL       0    0    0    0    0    1    0    0    0    0
CATCTGGAGAGTTATTATCGG     HLESYYR       0    0    0    0    0    1    0    0    0    0
CATCTGGAGCAGATTAGTGCG     HLEQISA       0    0    0    0    0    0    0    1    0    0
CATCTGGAGCAGGATCAGTAT     HLEQDQY       0    0    0    0    0    0    1    0    0    0
CATCTGGAGCATACGCTTCAG     HLEHTLQ       0    0    0    0    0    0    1    0    0    0
CATCTGGAGCGGATTTATTTT     HLERIYF       0    0    0    0    0    0    0    1    0    0
CATCTGGAGCGTAAACCGAGA     HLERKPR       0    0    0    0    0    0    0    1    0    0
CATCTGGAGCTTAATGGTAAG     HLELNGK       0    0    0    0    0    0    1    0    0    0
CATCTGGAGCTTGTTACGGGT     HLELVTG       0    0    0    0    0    0    0    1    0    0
CATCTGGAGGATACGGATTAT     HLEDTDY       0    0    0    0    0    0    1    0    0    0
CATCTGGAGGGGCCGACGTCG     HLEGPTS       0    0    0    0    0    1    0    0    0    0
CATCTGGAGGGTCATATTAAT     HLEGHIN       0    0    0    0    1    0    0    0    0    0
CATCTGGAGTAGACGCAGCTT     HLEQTQL       0    0    0    0    0    1    0    0    0    0
CATCTGGAGTCTGTTCGGCTT     HLESVRL       0    0    0    0    0    0    3    0    0    0
CATCTGGAGTGGACTATAAAG     HLEWTIK       0    0    0    0    0    0    1    0    0    0
CATCTGGAGTGGCCGAGGAGG     HLEWPRR       0    0    0    0    0    0    1    0    0    0
CATCTGGAGTGGTATTATACT     HLEWYYT       0    0    0    0    0    0    0    0    0    1
CATCTGGAGTGGTTGAAGCTT     HLEWLKL       0    0    0    0    0    0    1    0    0    0
CATCTGGATAAGGGGCGGCCT     HLDKGRP       0    0    0    0    0    0    0    1    0    0
CATCTGGATAATCGGGGTGTT     HLDNRGV       0    0    0    0    0    0    0    0    0    1
CATCTGGATAATCGGTCGTGT     HLDNRSC       0    0    0    0    0    0    1    0    0    0
CATCTGGATAATGCTGTTTTG     HLDNAVL       0    0    0    0    0    0    0    0    1    0
CATCTGGATAATTCGCTTATG     HLDNSLM       0    0    0    1    0    3    1    1    0    0
CATCTGGATAATTGGTCGACG     HLDNWST       0    0    0    0    0    0    1    0    0    0
CATCTGGATACGCATGTTCAT     HLDTHVH       0    0    0    0    0    0    0    0    0    3
CATCTGGATACGGCTTTGATT     HLDTALI       0    0    0    0    0    0    0    0    0    1
CATCTGGATAGGAGTCATCTG     HLDRSHL       0    0    0    0    0    0    0    0    0    1
CATCTGGATCAGTATCGTCGT     HLDQYRR       0    0    0    0    0    0    1    0    0    0
CATCTGGATCATCTGTTGCCG     HLDHLLP       0    0    0    0    0    0    0    1    0    0
CATCTGGATCCGCATTATGTG     HLDPHYV       0    0    0    0    0    0    1    0    0    0
CATCTGGATCGGTGTGTTTCT     HLDRCVS       0    0    0    0    0    0    1    0    0    0
CATCTGGATCTAGCTACGAAA     HLDLATK       0    0    0    0    0    0    0    0    1    0
CATCTGGATCTTGTGTCGCGG     HLDLVSR       0    0    0    0    0    0    1    0    0    0
CATCTGGATCTTGTGTCGCGT     HLDLVSR       0    0    0    0    0    0    0    1    0    0
CATCTGGATGCTACGGTGCCA     HLDATVP       0    0    0    0    0    0    0    1    0    0
CATCTGGATGCTACGGTGCCT     HLDATVP       0    0    1    0    0    0    0    0    0    0
CATCTGGATGGTACTATGCAT     HLDGTMH       0    0    0    0    0    0    0    0    1    0
CATCTGGATGTTACTTTTTCA     HLDVTFS       0    0    0    0    0    0    0    0    0    1
CATCTGGATTATCGTATTTCT     HLDYRIS       0    0    0    0    0    0    3    0    0    0
CATCTGGATTATTTTTCTGAA     HLDYFSE       0    0    0    0    0    0    0    0    0    1
CATCTGGATTATTTTTCTGAT     HLDYFSD       0    0    0    0    0    0    0    1    0    1
CATCTGGATTTGCTTACGCCA     HLDLLTP       0    0    0    0    0    1    0    0    0    0
CATCTGGATTTGCTTACGCCT     HLDLLTP       0    0    1    0    0    1    0    0    0    0
CATCTGGCACAAAAGACGAAG     HLAQKTK       0    0    0    0    0    1    0    0    0    0
CATCTGGCAGCTACGTGGATT     HLAATWI       0    0    0    0    0    0    1    0    0    0
CATCTGGCGACAAAAGAGGCA     HLATKEA       0    0    0    0    0    0    1    0    0    0
CATCTGGCGACGACGCGGCAA     HLATTRQ       0    0    0    0    0    0    1    0    0    0
CATCTGGCGACTTTTGAGGCT     HLATFEA       0    0    0    0    0    0    1    0    0    0
CATCTGGCGAGGGGTATTTCT     HLARGIS       0    0    0    0    0    0    0    0    1    0
CATCTGGCGAGTTCTAAGCCT     HLASSKP       0    0    0    0    0    0    0    0    0    1
CATCTGGCGATGACGTCTCGG     HLAMTSR       0    0    0    0    0    0    0    0    1    0
CATCTGGCGATTAGGCATCGT     HLAIRHR       0    0    0    0    0    0    0    0    1    0
CATCTGGCGATTTCGACGGAG     HLAISTE       0    0    0    1    0    0    0    0    0    0
CATCTGGCGCATATTCTTCAT     HLAHILH       0    0    0    0    0    0    0    0    0    1
CATCTGGCGCCTCCTGATGTT     HLAPPDV       0    0    0    0    0    1    0    0    0    0
CATCTGGCGGATAAGTTTCGA     HLADKFR       0    0    0    0    0    0    0    1    0    0
CATCTGGCGGCGCCGCTGGGA     HLAAPLG       0    0    0    0    0    0    0    0    0    1
CATCTGGCGGCGCCGCTGGGT     HLAAPLG       0    0    0    0    0    0    0    0    0    1
CATCTGGCGGGGGCGCTTTAT     HLAGALY       0    0    1    0    0    0    0    0    0    0
CATCTGGCGGGTAATCTGCGG     HLAGNLR       0    0    0    0    0    0    1    0    0    0
CATCTGGCGGTGCGTCATCAT     HLAVRHH       0    0    0    0    0    0    0    0    1    0
CATCTGGCGGTGCTGGGTTTA     HLAVLGL       0    0    0    0    0    1    0    0    0    0
CATCTGGCGTATATGCGGGAA     HLAYMRE       0    0    0    0    0    0    0    0    0    1
CATCTGGCGTCGCGGGCTGAG     HLASRAE       0    0    0    0    0    0    1    0    0    0
CATCTGGCTAAGCATGCTGGG     HLAKHAG       0    0    0    0    0    0    0    0    0    1
CATCTGGCTAATATGTAGAAG     HLANMQK       0    0    0    0    0    0    0    1    0    0
CATCTGGCTATTAAGGGTGAT     HLAIKGD       0    0    0    0    0    3    0    0    0    0
CATCTGGCTATTACGTCTCGG     HLAITSR       0    0    0    0    0    0    0    0    1    0
CATCTGGCTATTCTGGGTTGG     HLAILGW       0    0    0    0    0    0    0    1    0    0
CATCTGGCTCCGAGGACAGAA     HLAPRTE       0    0    0    0    0    1    0    0    0    0
CATCTGGCTCCGCATCCGAGG     HLAPHPR       0    0    0    0    0    1    0    0    0    0
CATCTGGCTCCGCATCCGTGG     HLAPHPW       0    0    0    0    0    1    0    1    0    0
CATCTGGCTCCGGATTAGCAG     HLAPDQQ       0    0    0    0    0    0    0    1    0    0
CATCTGGCTCGGTAGACTGTG     HLARQTV       0    0    0    0    0    1    0    0    0    0
CATCTGGCTCGTCATACTAGG     HLARHTR       0    0    0    0    0    0    1    0    0    0
CATCTGGCTGAGGGGATTCGG     HLAEGIR       0    0    0    0    0    0    1    0    0    0
CATCTGGCTGATATGCGTCAA     HLADMRQ       0    0    0    0    0    1    0    0    0    0
CATCTGGCTGGTGCGAAGCAA     HLAGAKQ       0    0    0    0    0    0    1    0    0    0
CATCTGGCTTAGAGTTTGATG     HLAQSLM       0    0    0    1    0    0    0    0    0    0
CATCTGGCTTATACTCTGCCG     HLAYTLP       0    0    0    0    0    0    0    1    0    0
CATCTGGCTTCGAATGAGTCA     HLASNES       0    0    0    0    1    0    0    0    0    0
CATCTGGCTTGGGTGAATGCG     HLAWVNA       0    0    0    0    0    0    0    1    0    0
CATCTGGGGACGCAGAGTGCT     HLGTQSA       0    0    0    0    0    0    1    1    0    0
CATCTGGGGAGTGTTAAGAAG     HLGSVKK       0    0    0    0    0    1    0    0    0    0
CATCTGGGGATGGATTTTCTA     HLGMDFL       0    0    0    0    0    0    1    0    0    0
CATCTGGGGCAGAGTAAGATA     HLGQSKI       0    0    1    0    0    0    0    0    0    0
CATCTGGGGGATAGTTCGGGA     HLGDSSG       0    0    0    0    0    0    0    1    0    0
CATCTGGGGGCTATTATGTTT     HLGAIMF       0    0    0    0    0    0    1    0    0    0
CATCTGGGGGCTATTGTTTAA     HLGAIV*       0    0    0    0    0    0    0    0    0    1
CATCTGGGGGGTATGGCGTAT     HLGGMAY       0    0    0    0    0    0    0    1    0    0
CATCTGGGGTGGACGATGACG     HLGWTMT       0    0    0    0    0    0    1    1    0    0
CATCTGGGGTTTTCTTAGCTA     HLGFSQL       0    0    0    0    0    0    1    0    0    0
CATCTGGGTACGCTTGGGTCA     HLGTLGS       0    0    0    0    0    0    0    3    0    0
CATCTGGGTACGCTTGGGTCT     HLGTLGS       0    0    0    0    0    0    0    1    0    0
CATCTGGGTAGGCAGTCGATT     HLGRQSI       0    0    0    0    0    0    0    0    0    1
CATCTGGGTAGTATGTAGGAG     HLGSMQE       0    0    0    0    0    0    1    0    0    0
CATCTGGGTATGGCTGCGAGG     HLGMAAR       0    0    0    0    0    0    0    0    0    1
CATCTGGGTCATGAGTGGCAG     HLGHEWQ       0    0    0    0    0    0    0    1    0    0
CATCTGGGTCCTCTGGAGGAT     HLGPLED       0    0    0    0    0    1    0    0    0    0
CATCTGGGTCCTTGGCGGACA     HLGPWRT       0    0    0    0    0    0    0    1    0    0
CATCTGGGTGAGGATACGATG     HLGEDTM       0    0    0    0    0    1    0    0    0    0
CATCTGGGTGATACTCTTCTG     HLGDTLL       0    0    0    0    0    0    1    0    0    0
CATCTGGGTGATGGTGCGAAA     HLGDGAK       0    0    0    0    0    0    0    1    0    0
CATCTGGGTGCTAAGTCGCCA     HLGAKSP       0    0    0    1    0    0    0    0    0    0
CATCTGGGTTATCTTTTGCAT     HLGYLLH       0    0    0    0    0    0    0    0    0    1
CATCTGGGTTCGCGTCAGGTA     HLGSRQV       0    0    1    0    0    0    0    0    0    0
CATCTGGTGAAGACTCCGTCG     HLVKTPS       0    0    0    0    0    0    0    0    0    1
CATCTGGTGAATACGTTGGAG     HLVNTLE       0    0    3    0    0    0    0    0    0    0
CATCTGGTGAATGGTAGGTAA     HLVNGR*       0    0    0    0    0    0    0    1    0    0
CATCTGGTGACTAATTCGGAT     HLVTNSD       0    0    0    0    1    0    0    0    0    0
CATCTGGTGACTATGCAGAAT     HLVTMQN       0    0    0    0    0    0    0    1    0    0
CATCTGGTGAGTGGGTCGGGT     HLVSGSG       0    0    0    0    0    0    1    0    0    0
CATCTGGTGATGACTGTTGGG     HLVMTVG       0    0    0    0    0    0    0    0    0    1
CATCTGGTGCAGAAAGAGAAA     HLVQKEK       0    0    0    0    0    0    0    0    1    0
CATCTGGTGCATCGTACGGAG     HLVHRTE       0    0    0    0    0    0    0    1    0    0
CATCTGGTGCCGATTGCTTAA     HLVPIA*       0    0    0    0    0    0    1    0    0    0
CATCTGGTGCCGATTGCTTAT     HLVPIAY       0    0    0    1    0    1    1    1    0    0
CATCTGGTGCCGGTGATTACA     HLVPVIT       0    0    0    0    0    0    0    0    1    0
CATCTGGTGCCGGTGATTACT     HLVPVIT       0    0    0    0    0    0    0    0    1    0
CATCTGGTGGAGAAGCCTTGG     HLVEKPW       0    0    0    0    0    0    0    0    1    0
CATCTGGTGGATTATGCGCGG     HLVDYAR       0    0    0    0    0    0    0    0    0    1
CATCTGGTGGTGGGGTTGAAT     HLVVGLN       0    0    0    0    0    0    0    1    0    0
CATCTGGTGGTTAGGTTTCCG     HLVVRFP       0    0    0    0    0    0    1    0    0    0
CATCTGGTGGTTGGTCATCGG     HLVVGHR       0    0    0    0    0    1    0    0    0    0
CATCTGGTGTCTAGTTCTGTG     HLVSSSV       0    0    0    0    1    0    0    0    0    0
CATCTGGTGTCTGAGTATCGA     HLVSEYR       0    0    0    0    0    0    1    0    0    0
CATCTGGTGTCTTCTACGGCT     HLVSSTA       0    0    0    0    0    0    0    0    1    0
CATCTGGTTACGAAGCCGAAA     HLVTKPK       0    0    0    0    0    1    0    0    0    0
CATCTGGTTACGGAGCCGCTT     HLVTEPL       0    0    0    0    0    0    1    0    0    0
CATCTGGTTACGTATCGGTGG     HLVTYRW       0    0    0    0    0    0    1    0    0    0
CATCTGGTTAGGCAGTCTTAG     HLVRQSQ       0    0    0    0    0    0    0    0    1    0
CATCTGGTTATGATGCAACGG     HLVMMQR       0    0    0    0    0    0    0    0    0    1
CATCTGGTTATGATGCATCGG     HLVMMHR       0    0    0    0    0    0    0    0    0    1
CATCTGGTTATTGCGCTTGCT     HLVIALA       0    0    0    0    0    0    1    0    0    0
CATCTGGTTCATCCTGATGGA     HLVHPDG       0    0    0    0    0    0    1    0    0    0
CATCTGGTTCCTCTTCCTCGA     HLVPLPR       0    0    0    0    0    0    0    1    0    0
CATCTGGTTCCTCTTCCTCGT     HLVPLPR       0    0    0    0    0    0    0    1    0    0
CATCTGGTTGGGCGTACTTCG     HLVGRTS       0    0    0    0    0    0    1    0    0    0
CATCTGGTTGGTACTATGCTT     HLVGTML       0    0    0    0    0    0    0    1    0    0
CATCTGGTTGGTATTTATAGA     HLVGIYR       0    0    0    0    0    0    0    0    0    1
CATCTGGTTGGTGCGCTGCAG     HLVGALQ       0    0    0    0    0    1    0    0    0    0
CATCTGGTTGTTGCGGAAAAT     HLVVAEN       0    0    0    0    0    1    0    0    0    0
CATCTGGTTTCTAGTTCTGCT     HLVSSSA       0    0    0    1    0    0    0    0    0    0
CATCTGTAGAAGTTTACGTAT     HLQKFTY       0    0    0    1    0    0    0    0    0    0
CATCTGTAGACGAGTAAGTTT     HLQTSKF       0    0    0    0    0    0    0    0    1    0
CATCTGTAGACGTTGACTGCG     HLQTLTA       0    0    0    0    0    0    0    0    1    0
CATCTGTAGAGTAATGAGCCA     HLQSNEP       0    0    0    0    0    0    0    1    0    0
CATCTGTAGAGTAATGAGCCT     HLQSNEP       0    0    0    0    0    0    0    1    0    0
CATCTGTAGATGACTGAGTTG     HLQMTEL       0    0    0    0    0    0    0    0    1    0
CATCTGTAGATTACGAGTAAG     HLQITSK       0    0    0    0    0    0    1    0    0    0
CATCTGTAGCTGCTGCTTACT     HLQLLLT       0    0    0    0    0    0    0    1    0    0
CATCTGTAGGGTGCGAAGGAT     HLQGAKD       0    0    0    0    1    0    0    0    0    0
CATCTGTATAAGGTTACAAAA     HLYKVTK       0    0    0    0    0    0    0    0    1    0
CATCTGTATAATTCGATGATT     HLYNSMI       0    0    0    0    0    0    0    0    0    1
CATCTGTATACGACTTATGAG     HLYTTYE       0    0    0    0    0    0    1    0    0    0
CATCTGTATCATTTTAATATG     HLYHFNM       0    0    0    0    0    0    1    0    0    0
CATCTGTATCCGACGTTTCAG     HLYPTFQ       0    0    0    0    0    1    0    0    0    0
CATCTGTATCCTTCGACAGAG     HLYPSTE       0    0    0    0    0    0    0    1    0    0
CATCTGTATGAGATTCCTGAT     HLYEIPD       0    0    0    0    0    0    0    1    0    0
CATCTGTATGATAAGCATGGG     HLYDKHG       0    0    0    0    0    0    0    0    0    1
CATCTGTATGATCGTTAACAT     HLYDR*H       0    0    0    0    1    0    0    0    0    0
CATCTGTATGCGGCGAATGAG     HLYAANE       0    0    0    0    0    0    1    0    0    0
CATCTGTATGCTACTCCTAGT     HLYATPS       0    0    0    0    0    1    0    0    0    0
CATCTGTATGGGAGTCATTGT     HLYGSHC       0    0    0    0    0    1    0    0    0    0
CATCTGTATTCTACTGCTTCT     HLYSTAS       0    0    0    0    0    0    1    0    0    0
CATCTGTCAAAAACAGGGCGA     HLSKTGR       0    0    0    0    0    0    0    0    1    0
CATCTGTCGAAGAATATGGTG     HLSKNMV       0    0    0    0    0    0    0    0    0    1
CATCTGTCGAAGCGGGAGATG     HLSKREM       0    0    0    0    0    0    0    0    0    1
CATCTGTCGAAGGCGACTATG     HLSKATM       0    0    0    0    0    0    0    1    0    0
CATCTGTCGAATGCTGTGACG     HLSNAVT       0    0    0    0    0    1    0    0    0    0
CATCTGTCGACTGATGCGATA     HLSTDAI       0    0    0    0    0    0    1    0    0    0
CATCTGTCGACTGATGCGATT     HLSTDAI       0    0    0    0    1    0    0    0    0    0
CATCTGTCGAGTATGCTGTTG     HLSSMLL       0    0    0    0    0    0    1    0    0    0
CATCTGTCGAGTGCGACTAGT     HLSSATS       0    0    0    0    0    0    0    0    1    0
CATCTGTCGAGTGGTGATCAT     HLSSGDH       0    0    0    0    0    0    0    1    0    0
CATCTGTCGCAGATTCAGCAG     HLSQIQQ       0    0    0    0    0    0    1    0    0    0
CATCTGTCGCCGAGTTATTAT     HLSPSYY       0    0    0    0    0    0    1    0    0    0
CATCTGTCGCCTAATTCTGCG     HLSPNSA       0    0    0    0    0    0    0    3    0    0
CATCTGTCGCCTGTTGAGCTA     HLSPVEL       0    0    0    0    0    0    0    0    0    1
CATCTGTCGCTGAGGGAGGCG     HLSLREA       0    0    0    0    0    0    0    0    0    1
CATCTGTCGCTTTAGATTATG     HLSLQIM       0    0    0    0    0    0    1    0    0    0
CATCTGTCGGAGGTGTTTACG     HLSEVFT       0    0    0    0    0    1    0    0    0    0
CATCTGTCGGCTGCGACGGTT     HLSAATV       0    0    0    0    0    1    0    0    0    0
CATCTGTCGGTGAGTTTTCTG     HLSVSFL       0    0    0    0    0    0    0    1    0    0
CATCTGTCGGTTCCGAATACG     HLSVPNT       0    0    0    0    0    0    0    0    0    1
CATCTGTCGTATACTTCGACT     HLSYTST       0    0    0    0    0    0    0    1    0    0
CATCTGTCGTATCGGTTTCAT     HLSYRFH       0    0    0    0    0    1    0    0    0    0
CATCTGTCGTTGCCTAGGCGG     HLSLPRR       0    0    0    0    0    0    0    0    1    0
CATCTGTCGTTGCCTTGGCGT     HLSLPWR       0    0    0    0    0    0    0    0    1    0
CATCTGTCTAAGTCGCATGCG     HLSKSHA       0    0    0    0    0    1    0    0    0    0
CATCTGTCTAATACTGGGCGT     HLSNTGR       0    0    0    3    0    3    0    0    0    0
CATCTGTCTACGCGTCCGGCG     HLSTRPA       0    0    0    0    0    0    0    0    0    1
CATCTGTCTAGTCCTTGGCCT     HLSSPWP       0    0    0    0    0    1    0    0    0    0
CATCTGTCTAGTCTGATTCGG     HLSSLIR       0    0    0    0    0    1    0    0    0    0
CATCTGTCTATGATTCATTAT     HLSMIHY       0    0    0    0    0    0    1    0    0    1
CATCTGTCTATTAGGAATATT     HLSIRNI       0    0    0    0    0    0    0    0    0    1
CATCTGTCTATTAGTGGTCCT     HLSISGP       0    0    0    0    0    0    0    0    1    0
CATCTGTCTCATAATCGGCCT     HLSHNRP       0    0    0    0    0    0    1    0    0    0
CATCTGTCTCCTTTTCGAAAA     HLSPFRK       0    0    0    0    0    0    0    1    0    0
CATCTGTCTCTGATTAAGTCG     HLSLIKS       0    0    0    0    0    1    0    0    0    0
CATCTGTCTCTTTCTTCTGGT     HLSLSSG       0    0    0    0    0    0    0    3    0    0
CATCTGTCTGGGCGTGATTGG     HLSGRDW       0    0    0    0    0    1    0    0    0    0
CATCTGTCTGTTGGTATTGGT     HLSVGIG       0    0    0    0    0    1    0    0    0    0
CATCTGTCTTATGGGATGACG     HLSYGMT       0    0    0    0    0    0    1    0    0    0
CATCTGTCTTCTCGTTGGTTT     HLSSRWF       0    0    0    0    0    0    0    0    0    1
CATCTGTGGATGCCGCAGTTG     HLWMPQL       0    0    0    0    0    0    3    0    0    0
CATCTGTGGCGTACTCCGAAT     HLWRTPN       0    0    0    0    0    0    0    0    0    1
CATCTGTGGCGTGTTGGTTAT     HLWRVGY       0    0    0    0    0    3    0    0    0    0
CATCTGTGGCTTCTGTCGCGA     HLWLLSR       0    0    0    0    0    0    1    0    0    0
CATCTGTGGGAGCATCTGTAT     HLWEHLY       0    0    0    0    0    0    0    0    0    1
CATCTGTGGGCGGTGTCTAAT     HLWAVSN       0    0    0    0    0    1    0    0    0    0
CATCTGTGGGTGAAGAATACT     HLWVKNT       0    0    0    0    0    0    1    0    0    0
CATCTGTGGTATTCTTCTATG     HLWYSSM       0    0    0    0    0    0    0    0    1    0
CATCTGTGGTATTCTTCTATT     HLWYSSI       0    0    0    0    0    0    0    0    1    0
CATCTGTGTTAGAAGAGTTAT     HLCQKSY       0    0    0    0    0    0    0    0    1    0
CATCTGTGTTATGCGGATCCG     HLCYADP       0    0    0    0    0    0    1    0    0    0
CATCTGTTGAATTTGCATACT     HLLNLHT       0    0    0    0    0    0    1    0    0    0
CATCTGTTGACGGAGGAGAAG     HLLTEEK       0    0    0    0    0    0    0    0    0    1
CATCTGTTGAGTCAGCTGTAG     HLLSQLQ       0    0    0    0    0    0    1    0    0    0
CATCTGTTGCATTATGATGAT     HLLHYDD       0    0    0    0    0    0    0    0    0    1
CATCTGTTGCTTGAGCGGGTG     HLLLERV       0    0    0    0    0    0    0    1    0    0
CATCTGTTGGAGACGCGTCCT     HLLETRP       0    0    0    0    0    0    1    0    0    0
CATCTGTTGGAGTTGTTTGTT     HLLELFV       0    0    0    0    0    0    1    0    0    0
CATCTGTTGGATACTAGGACA     HLLDTRT       0    0    0    0    0    0    0    0    0    1
CATCTGTTGGATACTAGGACT     HLLDTRT       0    0    0    0    0    0    1    0    0    0
CATCTGTTGGATCGTCGGGGT     HLLDRRG       0    0    0    0    0    1    0    1    0    0
CATCTGTTGGCTTGGCATTCG     HLLAWHS       0    0    0    0    0    0    1    0    0    0
CATCTGTTGGTTGATAATAAA     HLLVDNK       0    0    0    0    0    1    0    0    0    0
CATCTGTTGTAGGATTCTCAG     HLLQDSQ       0    0    0    0    0    0    0    0    0    1
CATCTGTTTACTTCTCCTGCG     HLFTSPA       0    0    0    0    0    0    0    0    1    0
CATCTGTTTAGTGCTATGCAG     HLFSAMQ       0    0    0    0    0    0    0    1    0    0
CATCTGTTTATTACTTCTAGT     HLFITSS       0    0    0    0    0    0    0    0    0    1
CATCTGTTTCATCCTAAGGTT     HLFHPKV       0    0    0    0    0    0    0    0    0    1
CATCTGTTTCCGCTTGTGGAG     HLFPLVE       0    0    0    0    0    1    0    0    0    0
CATCTGTTTCCTAATTTTTAT     HLFPNFY       0    0    0    0    0    0    0    0    0    1
CATCTGTTTCCTGCGACGACG     HLFPATT       0    0    0    0    0    0    1    0    0    0
CATCTGTTTCTGTGGCCGTAG     HLFLWPQ       0    0    0    0    0    0    1    0    0    0
CATCTGTTTGAGTAGAGTCTT     HLFEQSL       0    0    0    0    0    0    0    0    1    0
CATCTGTTTGATGTGACTGAG     HLFDVTE       0    0    0    0    0    0    0    1    0    0
CATCTGTTTGATTATGGTCTT     HLFDYGL       0    0    0    0    0    1    0    0    0    0
CATCTGTTTGCTTGGATTCAG     HLFAWIQ       0    0    0    0    0    0    1    0    0    0
CATCTGTTTGGTACTTATAAT     HLFGTYN       0    0    0    0    0    0    0    0    0    1
CATCTGTTTGGTTATACTACG     HLFGYTT       0    0    0    0    0    1    0    0    0    0
CATCTGTTTTCTACGGCTCAA     HLFSTAQ       0    0    0    1    0    0    0    0    0    0
CATCTGTTTTTGACTACTGGT     HLFLTTG       0    0    0    0    0    0    0    0    0    1
CATCTTAAAAAGAAAGCAACA     HLKKKAT       0    0    1    0    0    0    0    0    0    0
CATCTTAAGAAGGAGAGTAAG     HLKKESK       0    0    0    0    0    0    0    0    0    1
CATCTTAAGAATAATTGGGTG     HLKNNWV       0    0    0    0    0    0    1    0    0    0
CATCTTAAGACTAATTATTGG     HLKTNYW       0    0    1    0    0    0    0    0    0    0
CATCTTAAGCAGAATCATACT     HLKQNHT       0    0    0    0    0    0    1    0    0    0
CATCTTAAGCAGTATGGAGAA     HLKQYGE       0    0    0    0    0    0    0    0    0    1
CATCTTAAGCATATGCTTCAG     HLKHMLQ       0    0    0    0    0    1    0    0    0    0
CATCTTAAGCATTCTCTGTTT     HLKHSLF       0    0    1    0    0    0    0    0    0    0
CATCTTAAGCATTCTCTTAAT     HLKHSLN       0    0    1    0    0    0    0    0    0    0
CATCTTAAGCCGATGCAGACT     HLKPMQT       0    0    0    0    0    0    1    0    0    0
CATCTTAAGCCTGCGCGGGCT     HLKPARA       0    0    0    0    0    0    1    0    0    0
CATCTTAAGCGTGGGCTGGTG     HLKRGLV       0    0    0    0    0    0    1    0    0    0
CATCTTAAGGCTCTTAGTACT     HLKALST       0    0    0    0    0    0    3    0    0    0
CATCTTAAGGCTTATAAACCA     HLKAYKP       0    0    0    0    1    0    0    0    0    0
CATCTTAAGGCTTATAATCCA     HLKAYNP       0    0    0    0    0    1    0    0    1    1
CATCTTAAGGCTTATAATCCT     HLKAYNP       0    0    0    0    0    1    0    0    1    0
CATCTTAAGGCTTTTCCGGCA     HLKAFPA       0    0    0    0    0    0    0    0    0    1
CATCTTAAGGGTCTGCCAAGG     HLKGLPR       0    0    0    0    0    0    0    0    0    1
CATCTTAAGGGTCTGCCAAGT     HLKGLPS       0    0    0    0    0    0    1    0    0    0
CATCTTAAGGGTCTGCCTAGG     HLKGLPR       0    0    0    0    0    1    0    0    0    1
CATCTTAAGGTGACGGCGCGG     HLKVTAR       0    0    0    0    0    0    1    0    0    0
CATCTTAAGGTTGATAATCGT     HLKVDNR       0    0    0    0    0    1    0    0    0    0
CATCTTAAGTATGCTTAGATT     HLKYAQI       0    0    0    0    0    0    0    0    1    0
CATCTTAAGTATTATTTGATG     HLKYYLM       0    0    0    0    0    0    0    0    0    1
CATCTTAAGTGGACGGTGACT     HLKWTVT       0    0    0    0    0    1    0    0    0    0
CATCTTAAGTTGAATACACGA     HLKLNTR       0    0    0    0    0    0    1    0    0    0
CATCTTAAGTTGCTTTCGCTT     HLKLLSL       0    0    0    0    0    0    0    0    0    1
CATCTTAAGTTTCCTAATCTA     HLKFPNL       0    0    0    0    0    1    0    0    0    0
CATCTTAATAAGACTCCGACT     HLNKTPT       0    0    0    0    0    0    1    0    0    0
CATCTTAATAAGAGGTCGGGG     HLNKRSG       0    0    0    0    0    1    0    0    0    0
CATCTTAATAATGATCATGTA     HLNNDHV       0    0    0    1    0    0    0    0    0    0
CATCTTAATACTAATTCGGCG     HLNTNSA       0    0    0    0    0    0    0    0    1    0
CATCTTAATACTACTCAGAGT     HLNTTQS       0    0    0    0    1    0    0    0    0    0
CATCTTAATATGAAGCCAACA     HLNMKPT       0    0    0    0    0    0    0    0    0    1
CATCTTAATATGAGTCTGCTG     HLNMSLL       0    0    0    0    0    1    0    0    0    0
CATCTTAATATGCTTACGAAT     HLNMLTN       0    0    0    0    0    1    0    0    0    0
CATCTTAATCAGCAGAAACAA     HLNQQKQ       0    0    1    8    0    0    1    0    0    3
CATCTTAATCAGCGTTTGATG     HLNQRLM       0    0    0    0    0    0    0    0    1    0
CATCTTAATCAGCTGAATCAA     HLNQLNQ       0    0    1    1    0    0    0    0    0    0
CATCTTAATCAGTTTCGTGAG     HLNQFRE       0    0    0    0    0    0    1    0    0    0
CATCTTAATCATAGAAAAGAA     HLNHRKE       0    0    0    0    0    0    0    1    0    0
CATCTTAATCCTTCGTTGATG     HLNPSLM       0    0    0    0    0    1    0    0    0    0
CATCTTAATGATCCTGCTACA     HLNDPAT       0    0    0    0    0    0    0    1    0    0
CATCTTAATGCGACGGAGCGA     HLNATER       0    0    0    0    0    0    0    1    0    0
CATCTTAATGCGGATGGGGGA     HLNADGG       0    0    0    0    0    0    0    1    0    0
CATCTTAATGCTCATAGTCCG     HLNAHSP       0    0    0    0    0    0    1    0    0    0
CATCTTAATGCTGTTACGTTG     HLNAVTL       0    0    0    0    0    0    1    0    0    0
CATCTTAATGGTTCGGGTCTG     HLNGSGL       0    0    0    0    0    0    1    0    0    0
CATCTTAATGTGCAGCATGCG     HLNVQHA       0    0    0    0    0    1    0    0    0    0
CATCTTAATTATAGTTCTCAT     HLNYSSH       0    0    0    0    0    0    1    0    0    0
CATCTTAATTATCCGCGGCAT     HLNYPRH       0    0    0    0    0    1    0    0    0    0
CATCTTAATTATCCTAAGTTA     HLNYPKL       0    0    0    0    0    0    0    1    0    0
CATCTTAATTCACAAGAGAAA     HLNSQEK       0    0    0    0    0    0    0    0    0    1
CATCTTAATTCGGCGAGTCGA     HLNSASR       0    0    0    0    0    0    0    1    0    0
CATCTTAATTCTACTGGTCGT     HLNSTGR       0    0    0    0    0    1    0    0    0    0
CATCTTAATTGGCATCCGGAT     HLNWHPD       0    0    0    0    0    1    1    0    0    0
CATCTTAATTTGGCTTTTGAT     HLNLAFD       0    0    0    0    0    0    1    0    0    0
CATCTTAATTTGGCTTTTGTG     HLNLAFV       0    0    0    0    0    0    1    0    0    0
CATCTTACGAAGACTTTGAGG     HLTKTLR       0    0    0    0    0    0    3    0    0    0
CATCTTACGAAGCCTTCTGGG     HLTKPSG       0    0    0    0    0    1    0    0    0    0
CATCTTACGACTAGGATTGGT     HLTTRIG       0    0    0    0    0    0    0    0    0    1
CATCTTACGAGTACGTAGGGT     HLTSTQG       0    0    0    0    0    0    0    0    1    0
CATCTTACGAGTGCGCAGCCG     HLTSAQP       0    0    0    0    0    1    0    0    0    0
CATCTTACGATGACGCTGCCG     HLTMTLP       0    0    0    0    0    0    0    0    0    1
CATCTTACGATGGCAAAGCGA     HLTMAKR       0    0    0    0    0    0    1    0    0    0
CATCTTACGATTACTGATTAA     HLTITD*       0    0    0    0    1    0    0    0    0    0
CATCTTACGATTCCGCTTTCT     HLTIPLS       0    0    0    0    0    0    0    0    1    0
CATCTTACGATTGCGGATCTT     HLTIADL       0    0    0    0    0    0    0    1    1    0
CATCTTACGATTGCTAATACT     HLTIANT       0    0    0    0    0    0    0    1    0    0
CATCTTACGCAGTATGTGACA     HLTQYVT       0    0    0    0    0    0    0    1    0    0
CATCTTACGCCGTAGGAGCCA     HLTPQEP       0    0    0    0    0    1    0    0    0    0
CATCTTACGCCGTGGAGGGCG     HLTPWRA       0    0    0    0    1    0    0    0    0    0
CATCTTACGCCTGCGAGGGAA     HLTPARE       0    0    0    0    0    0    1    0    0    0
CATCTTACGCTGGTTGCGATG     HLTLVAM       0    0    0    0    0    0    0    1    0    0
CATCTTACGCTGTGGGAGGTG     HLTLWEV       0    0    0    0    0    1    0    0    0    0
CATCTTACGCTTCATCTTCAT     HLTLHLH       0    0    0    0    0    0    0    0    0    1
CATCTTACGGATGTTTTGGCG     HLTDVLA       0    0    0    0    0    0    1    0    0    0
CATCTTACGGATTATCAGCGT     HLTDYQR       0    0    0    0    0    0    0    0    0    1
CATCTTACGGTTAATCAGCCA     HLTVNQP       0    0    0    0    0    0    0    1    0    0
CATCTTACTAATAATACTAAG     HLTNNTK       0    0    0    0    0    0    1    0    0    0
CATCTTACTAATTTGCGTTCG     HLTNLRS       0    0    0    0    0    1    0    0    0    0
CATCTTACTAGGTTGACAAAA     HLTRLTK       0    0    0    0    0    0    0    0    0    1
CATCTTACTAGGTTGACTATA     HLTRLTI       0    0    0    0    0    3    0    0    0    0
CATCTTACTAGTAATGCTTCA     HLTSNAS       0    0    1    0    0    0    0    0    0    0
CATCTTACTAGTAGTATGCAG     HLTSSMQ       0    0    0    0    0    0    0    0    0    1
CATCTTACTATGGTGAAGCCG     HLTMVKP       0    0    0    0    0    0    0    0    0    1
CATCTTACTCATGGGATTCTA     HLTHGIL       0    0    0    0    0    0    0    0    1    0
CATCTTACTCCGAAGGTGCAG     HLTPKVQ       0    0    0    0    0    0    0    0    1    0
CATCTTACTCGGGCTCCGAAG     HLTRAPK       0    0    0    0    0    0    1    0    0    0
CATCTTACTCGGGCTCCGAAT     HLTRAPN       0    0    0    0    0    0    1    0    0    0
CATCTTACTCTTCCGAGACAA     HLTLPRQ       0    0    0    0    0    0    0    1    0    0
CATCTTACTGAGTCTCAGGCA     HLTESQA       0    0    0    0    0    1    0    0    0    0
CATCTTACTGATGAGAATAAT     HLTDENN       0    0    0    0    0    1    0    0    0    0
CATCTTACTGATTAGCTGTCG     HLTDQLS       0    0    0    1    0    0    0    0    0    0
CATCTTACTGCTACTTCGACA     HLTATST       0    0    0    0    0    0    0    1    0    0
CATCTTACTGGGGTTTTGATG     HLTGVLM       0    0    0    0    0    0    0    1    0    0
CATCTTACTGGGTCGCGGTTG     HLTGSRL       0    0    0    0    0    0    0    0    1    0
CATCTTACTGGTGGTGAGGCG     HLTGGEA       0    0    0    0    0    1    0    0    0    0
CATCTTACTGTGACGAATGAT     HLTVTND       0    0    1    0    0    0    0    0    0    0
CATCTTACTGTGTCTAAGGCA     HLTVSKA       0    0    0    0    0    1    0    0    0    0
CATCTTACTGTTCCTATTCAA     HLTVPIQ       0    0    0    0    0    1    0    0    0    0
CATCTTACTTATACGCCGTAT     HLTYTPY       0    0    0    0    0    0    0    0    0    1
CATCTTACTTCGATGACTAGG     HLTSMTR       0    0    0    0    3    0    3    0    0    0
CATCTTACTTCTGATAATTCG     HLTSDNS       0    0    0    0    0    0    0    1    0    0
CATCTTACTTTTAAGATGTCA     HLTFKMS       0    0    0    0    0    0    0    1    0    0
CATCTTAGGCAGCAGCATGGT     HLRQQHG       0    0    0    0    0    0    0    1    0    0
CATCTTAGGCATAATCTGTCT     HLRHNLS       0    0    0    0    0    0    0    0    1    1
CATCTTAGGCATACGCTGGTG     HLRHTLV       0    0    0    0    0    0    0    0    0    1
CATCTTAGGCATCATCATTTG     HLRHHHL       0    0    0    0    0    1    0    0    0    0
CATCTTAGGGAGCATTTTGGG     HLREHFG       0    0    0    0    0    0    1    0    0    0
CATCTTAGGGATCAGGTGCAT     HLRDQVH       0    0    0    0    0    0    1    0    0    0
CATCTTAGGGCTCTGACTTGG     HLRALTW       0    0    0    0    0    0    1    0    0    0
CATCTTAGGGGGCAGAGTGAT     HLRGQSD       0    0    0    0    0    0    1    0    0    0
CATCTTAGTAATACGACGAAG     HLSNTTK       0    0    0    0    0    0    1    0    0    0
CATCTTAGTACGATGGCGCAT     HLSTMAH       0    0    0    0    0    0    1    0    0    0
CATCTTAGTACGCAGCTGAAA     HLSTQLK       0    0    0    0    0    0    0    0    0    1
CATCTTAGTACGTCGATGGTT     HLSTSMV       0    0    0    0    0    0    0    0    0    1
CATCTTAGTATGTTTAATGCT     HLSMFNA       0    0    0    0    0    0    1    0    0    0
CATCTTAGTCATATGCAGAAG     HLSHMQK       0    0    0    0    0    1    0    0    0    0
CATCTTAGTCATCATAAGGGA     HLSHHKG       0    0    0    0    0    1    0    0    0    0
CATCTTAGTCATCATAAGGGT     HLSHHKG       0    0    0    0    0    0    0    1    0    0
CATCTTAGTCCTCGGTCTTAG     HLSPRSQ       0    0    0    0    0    0    1    0    0    0
CATCTTAGTCGTGATCGGAGT     HLSRDRS       0    0    0    0    0    0    0    1    0    0
CATCTTAGTCTGCGGGCTATG     HLSLRAM       0    0    0    1    0    1    0    1    0    0
CATCTTAGTGATATTCCGACG     HLSDIPT       0    0    0    0    0    0    1    0    0    0
CATCTTAGTGATTCGATGCAG     HLSDSMQ       0    0    0    0    1    0    0    0    0    0
CATCTTAGTGCTCCTTTTCCA     HLSAPFP       0    0    0    0    0    0    0    0    0    1
CATCTTAGTGCTCCTTTTCCT     HLSAPFP       0    0    0    0    0    0    0    1    0    0
CATCTTAGTGGGTATCGGGAA     HLSGYRE       0    0    0    0    0    1    0    0    0    0
CATCTTAGTGGGTATCGGGAT     HLSGYRD       0    0    0    0    0    0    0    1    0    0
CATCTTAGTGTTACTAATGTA     HLSVTNV       0    0    0    0    0    0    0    1    0    0
CATCTTAGTTCGTTGCTTAAT     HLSSLLN       0    0    0    0    0    0    1    0    0    0
CATCTTAGTTGTCCGCGTTGT     HLSCPRC       0    0    0    0    0    0    0    1    0    0
CATCTTAGTTGTCCGCGTTTA     HLSCPRL       0    0    0    0    0    0    0    1    0    0
CATCTTAGTTTTGAGTTTACG     HLSFEFT       0    0    0    0    0    0    0    0    0    3
CATCTTATGAATCAGTCTTCT     HLMNQSS       0    0    0    0    0    1    0    0    0    0
CATCTTATGACGACTTTGAAA     HLMTTLK       0    0    1    1    0    0    0    0    0    0
CATCTTATGACGCATCCGTTG     HLMTHPL       0    0    0    0    0    0    3    0    0    0
CATCTTATGACTGATAATCAG     HLMTDNQ       0    0    0    1    0    0    0    0    0    0
CATCTTATGACTGATAATCAT     HLMTDNH       0    0    0    0    0    0    1    0    0    0
CATCTTATGAGGATGAAGCCT     HLMRMKP       0    0    0    0    0    0    1    0    0    0
CATCTTATGATGGCGGGGAAG     HLMMAGK       0    0    0    0    0    0    0    1    0    0
CATCTTATGATGGGTACGCTG     HLMMGTL       0    0    0    0    0    0    1    0    0    0
CATCTTATGATGGGTACGCTT     HLMMGTL       0    0    0    0    0    0    1    0    0    0
CATCTTATGCCGAAGCAGATG     HLMPKQM       0    0    0    0    0    0    0    0    0    1
CATCTTATGCTGACGGATTTA     HLMLTDL       0    0    0    0    0    0    0    0    0    1
CATCTTATGGCTCCTCAACAA     HLMAPQQ       0    0    0    0    0    0    0    0    1    0
CATCTTATGGTTCAGGGTCCG     HLMVQGP       0    0    0    0    0    0    1    0    0    0
CATCTTATGTAGGTGCGGATT     HLMQVRI       0    0    0    0    0    0    1    0    0    0
CATCTTATGTATCGTGATCCT     HLMYRDP       0    0    0    0    0    0    0    0    0    1
CATCTTATGTCTGCGTTTAAT     HLMSAFN       0    0    1    0    0    0    0    0    0    0
CATCTTATGTGGCTGTCTGGG     HLMWLSG       0    0    0    0    0    0    1    0    0    0
CATCTTATTACGCAGCTTAGA     HLITQLR       0    0    0    0    0    0    1    0    0    0
CATCTTATTACGCCGTATACT     HLITPYT       0    0    0    0    0    0    0    1    0    0
CATCTTATTACTACTGAGTAT     HLITTEY       0    0    0    0    0    0    1    0    0    0
CATCTTATTACTGTTAATTAA     HLITVN*       0    0    0    0    0    0    1    0    0    0
CATCTTATTCCGATGTAGGAG     HLIPMQE       0    0    0    0    0    0    1    0    0    0
CATCTTATTCCGCCGAATCTT     HLIPPNL       0    0    0    0    0    0    1    0    0    0
CATCTTATTCCTCGGCAGCTG     HLIPRQL       0    0    0    0    0    0    0    0    1    0
CATCTTATTCCTTCGTGGGTG     HLIPSWV       0    0    0    0    1    0    0    0    0    0
CATCTTATTCCTTCTGTTAAG     HLIPSVK       0    0    0    0    0    1    0    0    0    0
CATCTTATTCTGCCGTATCAT     HLILPYH       0    0    0    0    0    0    0    1    0    0
CATCTTATTCTTCATCATGAA     HLILHHE       0    0    0    0    0    0    1    0    0    0
CATCTTATTGAGATTCAGTAG     HLIEIQQ       0    0    0    0    0    0    0    1    0    0
CATCTTATTGCGACTAAGAGG     HLIATKR       0    0    0    0    0    0    1    0    0    0
CATCTTATTGGTCATGATGCT     HLIGHDA       0    0    0    0    0    0    3    0    0    0
CATCTTATTTCGTATACGCCA     HLISYTP       0    0    0    0    0    1    0    0    0    0
CATCTTATTTCTGATGGTATG     HLISDGM       0    0    0    0    0    0    1    0    0    0
CATCTTCAGAAGCTGGCTAGT     HLQKLAS       0    0    0    0    0    0    0    0    0    1
CATCTTCAGAAGTATATGAGT     HLQKYMS       0    0    0    1    0    0    0    0    0    0
CATCTTCAGAATTATGTGAGT     HLQNYVS       0    0    0    0    0    1    0    0    0    0
CATCTTCAGACACCGACGAAG     HLQTPTK       0    0    0    0    0    0    0    1    0    0
CATCTTCAGACGAATTATATG     HLQTNYM       0    0    1    0    0    0    0    0    0    0
CATCTTCAGACGCTGTATACT     HLQTLYT       0    0    0    0    0    1    0    0    0    0
CATCTTCAGACTCCGTCGAAG     HLQTPSK       0    0    0    0    0    0    3    0    0    0
CATCTTCAGACTCCGTCGAAT     HLQTPSN       0    0    0    0    0    0    1    0    0    0
CATCTTCAGAGGGTTCAGGAT     HLQRVQD       0    0    0    0    0    0    1    0    0    1
CATCTTCAGCATATTGCTAGT     HLQHIAS       0    0    1    0    0    0    0    0    0    0
CATCTTCAGCATCTTGAGTCA     HLQHLES       0    0    0    0    0    0    0    1    0    0
CATCTTCAGCCTAAGCGGTCT     HLQPKRS       0    0    0    0    0    0    0    0    0    1
CATCTTCAGCCTACTTGGAAG     HLQPTWK       0    0    0    0    0    0    0    1    0    0
CATCTTCAGCGAGGGACGGAA     HLQRGTE       0    0    0    0    0    1    0    0    0    0
CATCTTCAGCGTATGTATGGT     HLQRMYG       0    0    0    0    0    0    0    0    0    1
CATCTTCAGCGTTATGTGGTT     HLQRYVV       0    0    1    1    1    0    1    0    0    1
CATCTTCAGGGGTTGTTTTCT     HLQGLFS       0    0    0    0    0    0    0    1    0    0
CATCTTCAGGTTGTGGCTACA     HLQVVAT       0    0    0    0    0    0    0    1    0    0
CATCTTCAGTAGGGGCGGACT     HLQQGRT       0    0    0    0    0    0    0    1    0    0
CATCTTCAGTATTATACGGTT     HLQYYTV       0    0    0    0    1    0    0    0    0    0
CATCTTCAGTCGTGGGGTAGT     HLQSWGS       0    0    0    0    0    0    1    0    0    0
CATCTTCAGTCTCATGTGCAT     HLQSHVH       0    0    1    0    0    0    0    0    0    0
CATCTTCAGTTTACGGTTCAG     HLQFTVQ       0    0    0    0    0    0    0    0    0    1
CATCTTCAGTTTCCGCTTGCT     HLQFPLA       0    0    0    0    0    1    0    0    0    0
CATCTTCATAATCGGATTCCT     HLHNRIP       0    0    0    0    0    0    0    0    0    1
CATCTTCATAATGATACTAAT     HLHNDTN       0    0    1    0    0    0    0    0    0    0
CATCTTCATACGGATAATGAT     HLHTDND       0    0    0    0    0    0    1    0    0    0
CATCTTCATACTGCGTCGACT     HLHTAST       0    0    0    0    0    0    0    0    0    1
CATCTTCATACTGGTTCTAAA     HLHTGSK       0    0    0    0    0    0    0    0    1    0
CATCTTCATCAGCAGGAGCTT     HLHQQEL       0    0    0    0    0    1    0    0    0    0
CATCTTCATCGGTTTGTTGCT     HLHRFVA       0    0    0    0    0    1    0    0    0    0
CATCTTCATCTGGTGCGTTTA     HLHLVRL       0    0    0    0    0    1    0    0    0    0
CATCTTCATCTGTATAATCTT     HLHLYNL       0    0    0    0    0    0    1    0    0    0
CATCTTCATGGGTATGAGCCT     HLHGYEP       0    0    0    0    0    0    1    0    0    0
CATCTTCATGGTAAGCTTACT     HLHGKLT       0    0    0    1    0    0    0    0    0    0
CATCTTCATGGTGCTACGCCT     HLHGATP       0    0    0    0    0    0    0    1    0    0
CATCTTCATGGTGTGAAGCTG     HLHGVKL       0    0    0    0    0    0    0    0    0    1
CATCTTCATGTGCCGATGCCG     HLHVPMP       0    0    0    0    0    0    0    0    1    0
CATCTTCATTAGGTGAATACT     HLHQVNT       0    0    0    0    1    0    0    0    0    0
CATCTTCATTATGAGGTTTAA     HLHYEV*       0    0    0    0    0    0    1    0    0    0
CATCTTCATTATGAGGTTTTT     HLHYEVF       0    0    0    0    0    0    1    0    0    0
CATCTTCATTCGCGTCATTAT     HLHSRHY       0    0    0    0    0    0    0    1    0    0
CATCTTCATTCTGGGAAGACG     HLHSGKT       0    0    0    0    0    0    0    1    0    0
CATCTTCATTTTCGTCATATG     HLHFRHM       0    0    0    0    0    0    0    0    0    1
CATCTTCCGAAGATTTGGAGT     HLPKIWS       0    0    0    0    0    1    0    0    0    0
CATCTTCCGAAGTATCTGAAA     HLPKYLK       0    0    0    0    0    0    1    0    0    0
CATCTTCCGAATAAGTGGGTT     HLPNKWV       0    0    0    0    0    0    1    0    0    0
CATCTTCCGAATAGGGATACG     HLPNRDT       0    0    0    0    0    1    0    0    0    0
CATCTTCCGAATGCTGCTATA     HLPNAAI       0    0    0    0    0    0    0    0    0    1
CATCTTCCGACTTATGCTTGG     HLPTYAW       0    0    0    1    0    0    0    0    0    0
CATCTTCCGAGGTCTTGGTAT     HLPRSWY       0    0    0    0    0    0    0    1    0    0
CATCTTCCGAGTGAGGAGTTG     HLPSEEL       0    0    0    0    0    1    0    0    0    0
CATCTTCCGAGTTCAGAAAAA     HLPSSEK       0    0    0    0    0    0    0    1    0    0
CATCTTCCGATTGCTCATGAT     HLPIAHD       0    0    0    0    0    0    1    0    0    0
CATCTTCCGCATCGTACGCTA     HLPHRTL       0    0    1    0    0    0    0    0    0    0
CATCTTCCGCATGTGTTTGAA     HLPHVFE       0    0    0    0    0    0    0    1    0    0
CATCTTCCGCATGTGTTTGAT     HLPHVFD       0    0    0    0    0    1    0    0    0    0
CATCTTCCGCATGTTCTTCAA     HLPHVLQ       0    0    0    0    0    0    1    0    0    0
CATCTTCCGCATGTTCTTCAT     HLPHVLH       0    0    0    1    0    6    1    1    0    1
CATCTTCCGCCGCAGTATGCA     HLPPQYA       0    0    0    0    0    0    1    0    0    0
CATCTTCCGCCGCAGTATGCT     HLPPQYA       0    0    0    0    0    3    0    0    0    0
CATCTTCCGCGTCAGCCTACT     HLPRQPT       0    0    0    0    0    0    1    0    0    0
CATCTTCCGCGTTTGAAGTAG     HLPRLKQ       0    0    0    0    3    0    0    0    0    0
CATCTTCCGCTTGTTCTTCAT     HLPLVLH       0    0    0    0    0    0    0    0    0    1
CATCTTCCGGCGGGGCATAAA     HLPAGHK       0    0    0    0    0    1    0    0    0    0
CATCTTCCGGCTCATTCTATG     HLPAHSM       0    0    0    0    0    0    0    0    0    1
CATCTTCCGGGTTATGCTCGT     HLPGYAR       0    0    0    0    0    3    0    0    0    0
CATCTTCCGTCGATTAATCAT     HLPSINH       0    0    0    0    0    0    1    0    0    0
CATCTTCCGTTGAGTAAACAG     HLPLSKQ       0    0    0    0    0    1    0    0    0    0
CATCTTCCGTTGCTTTAAAGG     HLPLL*R       0    0    0    1    0    0    0    0    0    0
CATCTTCCTAAGACTGGGGTA     HLPKTGV       0    0    0    0    0    0    1    0    0    0
CATCTTCCTAAGTTTATTGCG     HLPKFIA       0    0    0    0    0    0    0    0    0    1
CATCTTCCTAATCGTAATTGT     HLPNRNC       0    0    0    0    0    0    0    0    0    1
CATCTTCCTAATTGGATGGAA     HLPNWME       0    0    1    0    0    0    0    0    0    0
CATCTTCCTACGCAGGCGAGT     HLPTQAS       0    0    0    0    0    0    1    0    0    0
CATCTTCCTAGTACTACGAAA     HLPSTTK       0    0    0    0    0    0    0    1    0    0
CATCTTCCTAGTACTACGATT     HLPSTTI       0    0    0    0    0    0    0    1    0    0
CATCTTCCTATGGATGGGCCT     HLPMDGP       0    0    0    0    0    0    0    0    0    1
CATCTTCCTCAGTCTTCGCTA     HLPQSSL       0    0    1    0    0    0    0    0    0    0
CATCTTCCTCCGCTGAATCCT     HLPPLNP       0    0    0    0    0    0    0    0    0    1
CATCTTCCTCGGGATCTGTTT     HLPRDLF       0    0    0    0    0    0    0    0    0    3
CATCTTCCTCGTTATACGAAA     HLPRYTK       0    0    0    0    0    0    0    0    0    1
CATCTTCCTCTTACGGAGCGG     HLPLTER       0    0    0    0    0    3    1    0    0    0
CATCTTCCTCTTACGGAGCGT     HLPLTER       0    0    0    0    0    1    0    0    1    0
CATCTTCCTGAGTCGCCTCCA     HLPESPP       0    0    0    0    0    0    0    1    0    0
CATCTTCCTGATGCTAGGTCG     HLPDARS       0    0    0    0    0    1    0    0    0    1
CATCTTCCTGATTTGTATCGG     HLPDLYR       0    0    0    0    0    0    0    0    1    0
CATCTTCCTGCTCTTGCTGAG     HLPALAE       0    0    0    0    0    1    0    0    0    0
CATCTTCCTGCTGAGACGGAG     HLPAETE       0    0    0    0    1    0    0    0    0    0
CATCTTCCTGCTGAGACGGTG     HLPAETV       0    0    0    0    1    0    0    0    0    0
CATCTTCCTGGTAAGAAGGAT     HLPGKKD       0    0    0    1    0    0    0    0    0    0
CATCTTCCTGTGAAGTTGCCA     HLPVKLP       0    0    0    0    0    0    1    0    0    0
CATCTTCCTGTGAAGTTGCCT     HLPVKLP       0    0    0    0    0    0    1    0    0    0
CATCTTCCTGTTGATGCGCCT     HLPVDAP       0    0    0    0    0    0    0    0    1    0
CATCTTCCTTCACCGAAAACG     HLPSPKT       0    0    0    0    0    0    0    0    0    1
CATCTTCCTTCGGCGGGTGCT     HLPSAGA       0    0    0    0    0    0    0    0    0    1
CATCTTCCTTCTTGTCAGATA     HLPSCQI       0    0    0    0    0    0    1    0    0    0
CATCTTCGAGAGAAAGAGAAA     HLREKEK       0    0    1    0    0    0    0    0    0    0
CATCTTCGGAATGTTTGGCCT     HLRNVWP       0    0    0    0    0    0    1    0    0    0
CATCTTCGGACGATTAATCGT     HLRTINR       0    0    0    0    0    0    1    0    0    0
CATCTTCGGACGCCTTAGAGA     HLRTPQR       0    0    1    0    0    0    0    0    0    0
CATCTTCGGACTGCGGTGCTA     HLRTAVL       0    0    0    0    0    0    1    0    0    0
CATCTTCGGACTGCGGTGCTT     HLRTAVL       0    0    0    0    0    0    1    0    0    0
CATCTTCGGGATATTGCTAGA     HLRDIAR       0    0    0    0    0    0    1    0    0    0
CATCTTCGGTAGACTATTGCT     HLRQTIA       0    0    0    1    0    0    0    0    0    0
CATCTTCGGTGGCCTCCTGTT     HLRWPPV       0    0    0    0    0    0    0    1    0    0
CATCTTCGGTGTATTTCTGAG     HLRCISE       0    0    0    0    0    0    1    0    0    0
CATCTTCGTACTCCGCAGGTG     HLRTPQV       0    0    0    1    0    0    0    0    0    0
CATCTTCGTCCGACAAAAAAA     HLRPTKK       0    0    0    0    0    0    1    0    0    0
CATCTTCGTGATCATTTGTTT     HLRDHLF       0    0    0    0    0    1    0    0    0    0
CATCTTCGTGCTACGACGCAT     HLRATTH       0    0    0    0    0    0    1    0    0    0
CATCTTCGTGTGACTTATCAG     HLRVTYQ       0    0    0    0    0    0    0    0    1    0
CATCTTCGTGTGCCTAGTAAG     HLRVPSK       0    0    0    0    0    3    0    0    0    0
CATCTTCGTTAAAAAGAGAAA     HLR*KEK       0    0    1    0    0    0    0    0    0    0
CATCTTCGTTATAATGAGTAA     HLRYNE*       0    0    0    0    0    0    1    0    0    0
CATCTTCGTTATAATGAGTAT     HLRYNEY       0    0    0    0    1    0    0    0    0    0
CATCTTCGTTATCTTATGTAT     HLRYLMY       0    0    0    0    0    0    0    0    0    1
CATCTTCTGAGGGAGGCTCCG     HLLREAP       0    0    0    0    0    0    0    1    0    0
CATCTTCTGCATCATAAGTCG     HLLHHKS       0    0    0    0    0    0    0    1    0    0
CATCTTCTGCGTCCTCCGATG     HLLRPPM       0    0    0    0    0    0    1    0    0    0
CATCTTCTGCTTCCGCTTGGG     HLLLPLG       0    0    0    0    0    0    0    1    0    0
CATCTTCTGGAAGAGAGACAA     HLLEERQ       0    0    0    0    0    0    1    0    0    0
CATCTTCTGGAGTCTCAGGGA     HLLESQG       0    0    0    0    0    0    1    0    0    0
CATCTTCTGGAGTTTTGGGAA     HLLEFWE       0    0    0    0    0    0    0    0    0    1
CATCTTCTGGTAGAGACAAAA     HLLVETK       0    0    0    0    0    0    1    0    0    0
CATCTTCTGGTTACTCCGCCA     HLLVTPP       0    0    0    0    0    0    0    1    0    0
CATCTTCTGGTTAGTGCTTAA     HLLVSA*       0    0    0    0    0    0    0    0    0    1
CATCTTCTGTCGGTTGGGCGT     HLLSVGR       0    0    0    0    0    1    0    0    0    0
CATCTTCTTACGACGGTGAAT     HLLTTVN       0    0    0    0    0    1    0    0    0    0
CATCTTCTTACTTTGAGGGGA     HLLTLRG       0    0    0    0    0    1    0    0    0    0
CATCTTCTTGCTATTAGTTCT     HLLAISS       0    0    0    0    0    0    1    0    0    0
CATCTTCTTGTGGCTCTGTCG     HLLVALS       0    0    0    0    0    0    1    0    0    0
CATCTTCTTTTTCCGTATATA     HLLFPYI       0    0    0    0    0    0    1    0    0    0
CATCTTGAGAAGAGTCGTATG     HLEKSRM       0    0    0    0    0    1    0    0    0    0
CATCTTGAGAAGCGTTTTCAT     HLEKRFH       0    0    0    0    0    0    0    1    0    0
CATCTTGAGAAGTGGGTGAAT     HLEKWVN       0    0    0    0    0    0    0    0    1    0
CATCTTGAGAATGTTAATTTT     HLENVNF       0    0    0    1    0    0    0    0    0    0
CATCTTGAGACGTTTACTCTA     HLETFTL       0    0    0    0    0    0    0    1    0    0
CATCTTGAGACTATTGGGAAG     HLETIGK       0    0    0    0    0    0    1    0    0    0
CATCTTGAGACTTATCAGAAG     HLETYQK       0    0    0    0    0    1    0    0    0    0
CATCTTGAGAGTAAGTGGATG     HLESKWM       0    0    0    0    0    1    0    0    0    0
CATCTTGAGAGTGGTGCTTTG     HLESGAL       0    0    0    0    0    0    0    0    0    1
CATCTTGAGATGATGCATAAG     HLEMMHK       0    0    0    1    0    0    0    0    0    0
CATCTTGAGCAAACGCAGCAA     HLEQTQQ       0    0    0    0    0    0    0    0    0    1
CATCTTGAGCTTCTTAATCAG     HLELLNQ       0    0    0    0    0    0    1    0    0    0
CATCTTGAGCTTGCGAAGGCT     HLELAKA       0    0    0    0    0    0    1    0    0    0
CATCTTGAGGATCCGTTGAAA     HLEDPLK       0    0    0    0    0    0    1    0    0    0
CATCTTGAGGATCCGTTGAAT     HLEDPLN       0    0    0    0    0    0    0    0    0    1
CATCTTGAGGCGACGTAGGTG     HLEATQV       0    0    0    0    0    0    0    0    0    1
CATCTTGAGGCTTCTCATATT     HLEASHI       0    0    0    0    0    0    1    0    0    0
CATCTTGAGGGTAAGCATAAA     HLEGKHK       0    0    0    0    0    0    1    0    0    0
CATCTTGAGGGTAAGCATAAT     HLEGKHN       0    0    0    0    0    1    0    0    0    0
CATCTTGAGTCGAGGACGACT     HLESRTT       0    0    0    0    0    0    0    0    0    1
CATCTTGAGTTGTGGCCGATA     HLELWPI       0    0    0    0    0    0    0    0    0    1
CATCTTGATAAGTCTCATTGG     HLDKSHW       0    0    0    0    0    0    0    1    0    0
CATCTTGATAATCTGGGGGTT     HLDNLGV       0    0    0    0    0    0    0    1    0    0
CATCTTGATACTCAGTATGAT     HLDTQYD       0    0    0    0    0    0    0    1    0    0
CATCTTGATACTCCTGGTGGT     HLDTPGG       0    0    1    0    0    0    1    0    0    0
CATCTTGATAGGACGACGTAG     HLDRTTQ       0    0    0    0    0    0    0    0    0    1
CATCTTGATAGGTGGGGTATG     HLDRWGM       0    0    0    0    0    0    1    0    0    0
CATCTTGATAGTACGCGGTCG     HLDSTRS       0    0    0    0    0    0    1    0    0    0
CATCTTGATATTCTTTCTGAG     HLDILSE       0    0    0    0    0    0    1    0    0    0
CATCTTGATCATAAGCAGCGG     HLDHKQR       0    0    0    0    0    0    0    3    0    0
CATCTTGATCATCCTAGTTTT     HLDHPSF       0    0    0    0    0    0    0    0    1    0
CATCTTGATCCGAGGACTCTG     HLDPRTL       0    0    1    0    0    0    0    0    0    0
CATCTTGATCCTGGGTCGATG     HLDPGSM       0    0    0    0    0    0    0    0    1    0
CATCTTGATCGTCCGATGTGG     HLDRPMW       0    0    0    0    0    0    0    1    0    0
CATCTTGATCGTGTTTATGAG     HLDRVYE       0    0    0    0    0    1    0    0    0    0
CATCTTGATCTGCTTGGGAAT     HLDLLGN       0    0    0    0    0    0    0    0    0    1
CATCTTGATCTGTGGTAGACT     HLDLWQT       0    0    0    0    0    0    0    1    0    0
CATCTTGATCTTCATATTTGG     HLDLHIW       0    0    0    0    0    0    0    1    0    0
CATCTTGATGCTAATAATAAT     HLDANNN       0    0    0    0    0    0    0    0    1    0
CATCTTGATGCTCCTTTTCTT     HLDAPFL       0    0    0    0    0    0    0    0    3    0
CATCTTGATGCTCTTTTGCGG     HLDALLR       0    0    0    0    0    0    0    0    0    1
CATCTTGATGGGACGAAGACA     HLDGTKT       0    0    0    0    0    0    1    0    0    0
CATCTTGATGGTCCTAAGGAG     HLDGPKE       0    0    0    0    0    0    0    1    0    0
CATCTTGATGGTTAGATTACG     HLDGQIT       0    0    0    0    0    0    1    0    0    0
CATCTTGATGTTTTTTCGATT     HLDVFSI       0    0    0    0    0    1    0    0    0    0
CATCTTGATTAGAATACTCTG     HLDQNTL       0    0    0    0    0    0    1    0    0    0
CATCTTGATTATAAGGATCGT     HLDYKDR       0    0    0    0    0    0    1    0    0    0
CATCTTGATTCGTCTCTTACG     HLDSSLT       0    0    0    0    0    0    1    1    0    1
CATCTTGATTCTAGTTCTCGT     HLDSSSR       0    0    0    0    0    0    0    1    0    0
CATCTTGATTTTAGGGATCTA     HLDFRDL       0    0    0    0    0    0    1    0    0    0
CATCTTGCGAATCAGTGGAAA     HLANQWK       0    0    0    0    0    0    0    0    1    0
CATCTTGCGAATCAGTGGAAT     HLANQWN       0    0    0    0    0    0    1    0    0    0
CATCTTGCGAGGACGTCGTCT     HLARTSS       0    0    0    1    0    0    0    0    0    0
CATCTTGCGATGAGTACGTTG     HLAMSTL       0    0    0    0    0    1    0    0    0    0
CATCTTGCGCGTGGTTATCAT     HLARGYH       0    0    0    3    0    0    0    0    0    1
CATCTTGCGCTGCAGCATTTG     HLALQHL       0    0    0    0    0    0    1    0    0    0
CATCTTGCGGAGCATCCGTAG     HLAEHPQ       0    0    0    0    0    1    0    0    0    0
CATCTTGCGGCTCATAAGCAG     HLAAHKQ       0    0    0    1    0    0    1    0    0    0
CATCTTGCGGTGCAGAATCTT     HLAVQNL       0    0    0    0    0    0    0    0    0    1
CATCTTGCGGTGCTTTCGAAG     HLAVLSK       0    0    0    0    0    0    0    0    0    3
CATCTTGCGTAGGATCCTTAT     HLAQDPY       0    0    0    0    0    0    0    1    0    0
CATCTTGCGTCGGGGCAGGTT     HLASGQV       0    0    0    0    0    0    1    0    0    0
CATCTTGCGTCTAGGCTTCTG     HLASRLL       0    0    0    0    0    1    0    0    0    0
CATCTTGCGTTGGGTCCTACT     HLALGPT       0    0    0    0    0    0    1    0    0    0
CATCTTGCGTTTTGTCCTACA     HLAFCPT       0    0    0    0    0    0    1    0    0    0
CATCTTGCTAAGAGTACGGGT     HLAKSTG       0    0    0    0    0    0    0    0    0    1
CATCTTGCTACGAATTATTAT     HLATNYY       0    0    0    0    0    0    0    1    0    0
CATCTTGCTACTAATTCTTCG     HLATNSS       0    0    0    0    0    0    0    1    0    0
CATCTTGCTAGTAGTTCGCAG     HLASSSQ       0    0    0    0    0    0    0    0    0    1
CATCTTGCTCATGCTCCTAGT     HLAHAPS       0    0    0    0    0    0    0    1    0    0
CATCTTGCTCCGCTGATTATT     HLAPLII       0    0    0    0    0    0    1    0    0    0
CATCTTGCTCCTAAGGTTAAG     HLAPKVK       0    0    1    0    0    0    0    0    0    0
CATCTTGCTCCTCATTAGGAT     HLAPHQD       0    0    0    0    0    0    0    1    0    0
CATCTTGCTCCTGAGACTCTT     HLAPETL       0    0    0    0    0    1    0    0    0    0
CATCTTGCTCTGTATCGTTTT     HLALYRF       0    0    0    0    0    0    0    0    1    0
CATCTTGCTCTTGCTGATCCG     HLALADP       0    0    0    0    0    0    0    0    0    1
CATCTTGCTGAGAAGCATAAA     HLAEKHK       0    0    0    0    0    1    0    0    0    0
CATCTTGCTGAGGATGGTCAT     HLAEDGH       0    0    0    0    0    0    0    1    0    0
CATCTTGCTGATAAGTGGCAT     HLADKWH       0    0    0    0    0    0    0    1    0    0
CATCTTGCTGCGGCGAATCCT     HLAAANP       0    0    0    0    0    0    1    0    0    0
CATCTTGCTGTGGTGAGGACG     HLAVVRT       0    0    0    0    0    0    0    0    0    1
CATCTTGCTGTGTAGTAAAGG     HLAVQ*R       0    0    0    0    1    0    0    0    0    0
CATCTTGGGAAGAGGTATGCG     HLGKRYA       0    0    0    0    0    1    0    0    0    0
CATCTTGGGAATAGTCATATG     HLGNSHM       0    0    0    0    0    0    0    0    0    3
CATCTTGGGAATTTGAATGAT     HLGNLND       0    0    0    0    0    0    0    0    1    1
CATCTTGGGATGACTCCGTAT     HLGMTPY       0    0    0    0    0    0    0    0    0    1
CATCTTGGGATTGTTAATGTT     HLGIVNV       0    0    0    0    0    1    0    0    0    0
CATCTTGGGCAGAATACGGGG     HLGQNTG       0    0    0    0    1    0    0    0    0    0
CATCTTGGGCGTTCTGGGGAG     HLGRSGE       0    0    0    0    0    0    1    0    0    0
CATCTTGGGGCGAATCATATG     HLGANHM       0    0    0    0    0    0    0    0    0    1
CATCTTGGGGCTTCGAGGGAG     HLGASRE       0    0    0    0    0    1    0    1    0    0
CATCTTGGGGGGTCGCTGAAT     HLGGSLN       0    0    0    0    0    0    1    0    0    0
CATCTTGGGTCTCTGCTTACT     HLGSLLT       0    0    0    0    0    0    0    0    0    1
CATCTTGGGTGGGCTGATAAT     HLGWADN       0    0    0    0    0    0    1    0    1    0
CATCTTGGTACTGGGGGTCAG     HLGTGGQ       0    0    0    0    0    0    0    1    0    0
CATCTTGGTACTTCTTCGATG     HLGTSSM       0    0    0    0    0    0    1    0    0    0
CATCTTGGTAGTATTTTTAAG     HLGSIFK       0    0    0    0    0    0    1    0    0    0
CATCTTGGTAGTTGGCGGTTG     HLGSWRL       0    0    0    0    0    0    0    0    0    1
CATCTTGGTCAGGAGACGCAG     HLGQETQ       0    0    0    0    0    0    0    0    0    1
CATCTTGGTCATGTGCCTAAG     HLGHVPK       0    0    0    0    0    0    0    1    0    0
CATCTTGGTCCGGCTATTTTT     HLGPAIF       0    0    0    0    0    0    1    0    0    0
CATCTTGGTGAGAAGTTTATG     HLGEKFM       0    0    0    0    0    0    1    0    0    0
CATCTTGGTTATCCTTGGACT     HLGYPWT       0    0    0    0    0    0    1    0    0    0
CATCTTGGTTGTGCGCCGACT     HLGCAPT       0    0    0    0    0    0    0    0    0    1
CATCTTGTGAAGATTCCTTTT     HLVKIPF       0    0    0    0    0    0    1    0    0    0
CATCTTGTGAATAGGACTAAT     HLVNRTN       0    0    0    0    0    0    1    0    0    1
CATCTTGTGAATGATCCGCCG     HLVNDPP       0    0    0    0    0    0    0    1    0    0
CATCTTGTGACGAAACAACAA     HLVTKQQ       0    0    0    0    0    0    0    1    0    0
CATCTTGTGACGTGGCAGGCG     HLVTWQA       0    0    0    0    0    0    0    0    0    1
CATCTTGTGACTAGGGTGAAG     HLVTRVK       0    0    0    0    0    0    0    1    0    0
CATCTTGTGACTCCGCTTAAG     HLVTPLK       0    0    0    0    0    0    1    0    0    0
CATCTTGTGATGTCGAATTTT     HLVMSNF       0    0    0    0    0    1    0    0    0    0
CATCTTGTGATTCGGCAGGGT     HLVIRQG       0    0    0    0    0    0    0    1    0    0
CATCTTGTGCATGGGTTTCCT     HLVHGFP       0    0    0    0    0    0    0    0    0    1
CATCTTGTGCATTCTACGGTT     HLVHSTV       0    0    0    0    0    0    0    0    0    1
CATCTTGTGGAGACTAAGCTT     HLVETKL       0    0    0    0    0    0    0    0    1    0
CATCTTGTGGAGCAGTTTGGT     HLVEQFG       0    0    0    0    0    0    0    0    0    1
CATCTTGTGGCTCCTACTCGT     HLVAPTR       0    0    0    0    0    1    0    0    0    0
CATCTTGTGGGGAAGACGCAA     HLVGKTQ       0    0    0    0    0    0    0    1    0    0
CATCTTGTGGGGACGGGTACA     HLVGTGT       0    0    0    0    0    0    0    0    1    0
CATCTTGTGGGGCATATGGAG     HLVGHME       0    0    0    0    0    3    0    0    0    0
CATCTTGTGTCTTTGAGTTCT     HLVSLSS       0    0    0    0    0    0    0    1    0    0
CATCTTGTGTGGGAGCCTAGT     HLVWEPS       0    0    0    0    0    0    1    0    0    0
CATCTTGTTAAGACTGGTAAG     HLVKTGK       0    0    0    1    0    0    0    0    0    0
CATCTTGTTAAGGCTACGACA     HLVKATT       0    0    0    0    0    0    1    0    0    0
CATCTTGTTACTATGGCTCTG     HLVTMAL       0    0    0    0    0    0    0    0    0    1
CATCTTGTTCAAGCAAAACAG     HLVQAKQ       0    0    0    0    0    0    1    0    0    0
CATCTTGTTCATATGACTGGA     HLVHMTG       0    0    0    0    0    0    0    1    0    0
CATCTTGTTCATGATGCTTCT     HLVHDAS       0    0    0    0    0    0    1    0    0    0
CATCTTGTTCCGAAGGATTAA     HLVPKD*       0    0    0    0    0    0    0    0    0    1
CATCTTGTTCCTGTTGTGGTT     HLVPVVV       0    0    0    0    0    0    0    1    0    0
CATCTTGTTCCTTTTTCTTCT     HLVPFSS       0    0    0    0    0    0    1    0    0    0
CATCTTGTTCGTCCTTATACT     HLVRPYT       0    0    0    1    0    0    0    0    0    0
CATCTTGTTGCGAAGAATATA     HLVAKNI       0    0    0    0    0    1    0    0    0    0
CATCTTGTTGCGCAGCAGCGG     HLVAQQR       0    0    0    0    0    0    0    0    0    1
CATCTTGTTGCTGCGGCGCAG     HLVAAAQ       0    0    0    0    1    0    0    0    0    0
CATCTTGTTGGTAGTGATTCA     HLVGSDS       0    0    0    0    0    0    0    0    1    0
CATCTTGTTGTGTATGATGCT     HLVVYDA       0    0    0    0    0    1    0    0    0    0
CATCTTGTTTCGTATACGCCG     HLVSYTP       0    0    0    0    0    3    0    0    0    0
CATCTTGTTTTGGGTGATGGG     HLVLGDG       0    0    0    0    0    0    0    1    0    0
CATCTTTAAACGAAGACGGAA     HL*TKTE       0    0    1    0    0    0    0    0    0    0
CATCTTTAGAATTTTACTTAA     HLQNFT*       0    0    0    0    0    0    0    1    0    0
CATCTTTAGGTTGGTCCTAAT     HLQVGPN       0    0    0    0    0    1    0    0    0    0
CATCTTTATAAGACTAATCCT     HLYKTNP       0    0    0    0    0    0    1    0    0    0
CATCTTTATAAGCATACTTAG     HLYKHTQ       0    0    0    0    0    3    0    0    0    0
CATCTTTATAAGGAGAGTTTG     HLYKESL       0    0    0    0    0    0    0    0    0    1
CATCTTTATAGGGAGGTGCCG     HLYREVP       0    0    0    0    0    0    0    0    0    1
CATCTTTATAGTACGGTGAAG     HLYSTVK       0    0    0    0    0    0    0    1    0    0
CATCTTTATCAGTTGTCGGAA     HLYQLSE       0    0    0    0    0    0    0    0    0    1
CATCTTTATCAGTTGTCGGAT     HLYQLSD       0    0    0    0    0    0    1    1    0    2
CATCTTTATCCGGCTCGTGCG     HLYPARA       0    0    0    0    0    0    0    1    0    0
CATCTTTATCGTCCTCCTCCT     HLYRPPP       0    0    0    0    0    0    1    0    0    0
CATCTTTATCTGAAGTCGAGT     HLYLKSS       0    0    0    0    0    1    0    0    0    0
CATCTTTATCTTGTGGCGGAG     HLYLVAE       0    0    0    0    0    0    0    0    1    0
CATCTTTATGATAAGCCTACG     HLYDKPT       0    0    0    0    0    0    0    0    0    1
CATCTTTATGATAGTTGGCGT     HLYDSWR       0    0    0    0    0    1    0    0    0    0
CATCTTTATGCTACTAATCAT     HLYATNH       0    0    0    0    0    0    1    0    0    0
CATCTTTATGGGTCGCAGCCG     HLYGSQP       0    0    0    0    0    0    1    0    0    0
CATCTTTATGTGACGACTACG     HLYVTTT       0    0    0    0    0    0    0    0    0    1
CATCTTTATGTTCTGATGAAT     HLYVLMN       0    0    0    0    0    0    1    0    0    0
CATCTTTATTCTTATGGTCTT     HLYSYGL       0    0    0    0    0    1    0    0    0    0
CATCTTTCAAAAGAACGAACG     HLSKERT       0    0    0    0    0    1    0    0    0    0
CATCTTTCGACGGATATGTAT     HLSTDMY       0    0    0    0    0    0    0    3    0    0
CATCTTTCGATGTCGTCGAGG     HLSMSSR       0    0    0    0    0    0    1    0    0    0
CATCTTTCGATTACTGGTCGT     HLSITGR       0    0    0    0    0    0    3    0    0    0
CATCTTTCGCAGACTTATGGT     HLSQTYG       0    0    0    0    0    0    1    0    0    0
CATCTTTCGCCGCATGCGACT     HLSPHAT       0    0    0    0    0    1    0    0    0    0
CATCTTTCGCCTGGGTAGCAG     HLSPGQQ       0    0    0    0    0    0    1    0    0    0
CATCTTTCGCGTGTTGAGCAT     HLSRVEH       0    0    0    1    0    0    0    0    0    0
CATCTTTCGCGTTATATGGGG     HLSRYMG       0    0    0    0    0    0    1    0    0    0
CATCTTTCGCGTTATATGGGT     HLSRYMG       0    0    0    0    0    0    1    0    0    0
CATCTTTCGGAGCAGTTTCAT     HLSEQFH       0    0    0    0    0    0    0    0    0    1
CATCTTTCGGCTAATCTTCAT     HLSANLH       0    0    0    0    0    0    0    0    0    1
CATCTTTCGGTGACTGAGGTT     HLSVTEV       0    0    0    0    0    0    0    1    0    0
CATCTTTCGTCTTCTTTGCTT     HLSSSLL       0    0    0    0    0    0    0    0    0    1
CATCTTTCGTTGACGCATTAG     HLSLTHQ       0    0    0    0    0    0    0    0    0    1
CATCTTTCGTTGACGCATTAT     HLSLTHY       0    0    0    1    0    0    0    0    0    0
CATCTTTCGTTTGCGCTTGCG     HLSFALA       0    0    0    0    0    0    1    0    0    0
CATCTTTCGTTTGGTATGTAT     HLSFGMY       0    0    0    0    0    0    0    1    0    0
CATCTTTCTAAGAAGAGTCCA     HLSKKSP       0    0    0    0    0    0    0    0    0    1
CATCTTTCTACGACTCATACT     HLSTTHT       0    0    0    0    0    1    0    0    0    0
CATCTTTCTACGGGGCCGGTG     HLSTGPV       0    0    0    0    0    0    0    1    0    0
CATCTTTCTACTCCGGGGACT     HLSTPGT       0    0    0    0    0    0    0    0    0    1
CATCTTTCTATTGATAATATG     HLSIDNM       0    0    0    0    0    0    0    0    0    1
CATCTTTCTATTTTTCATCGT     HLSIFHR       0    0    0    0    0    0    1    0    0    0
CATCTTTCTCAGACTCATCCG     HLSQTHP       0    0    0    0    0    1    0    0    0    0
CATCTTTCTCTGCCTACTCAG     HLSLPTQ       0    0    0    0    0    0    0    1    0    0
CATCTTTCTGGGAATGGTAAG     HLSGNGK       0    0    0    0    0    0    1    0    0    0
CATCTTTCTGGGAGTCATGTT     HLSGSHV       0    0    0    0    0    0    1    0    0    0
CATCTTTCTGTTAAGAGTGCT     HLSVKSA       0    0    0    0    0    0    0    1    0    0
CATCTTTCTTAGGTTTATACG     HLSQVYT       0    0    0    0    0    0    0    0    0    1
CATCTTTCTTCTAGTGATCGG     HLSSSDR       0    0    0    0    0    0    0    1    0    0
CATCTTTGGAAGCAGACTGCA     HLWKQTA       0    0    0    0    0    0    0    1    0    0
CATCTTTGGAAGCAGACTGCT     HLWKQTA       0    0    0    0    0    0    0    1    0    0
CATCTTTGGATTCCTCCGAAA     HLWIPPK       0    0    0    0    0    0    0    0    1    0
CATCTTTGGCATCATGTTACA     HLWHHVT       0    0    0    0    0    0    1    0    0    0
CATCTTTGGCCGCCTAGTACG     HLWPPST       0    0    0    0    0    1    0    0    0    0
CATCTTTGGGAGTATTCTCAT     HLWEYSH       0    0    0    0    0    0    0    0    0    1
CATCTTTGGGAGTTGCGGAGT     HLWELRS       0    0    0    0    0    3    0    0    0    1
CATCTTTGGGTGAATATTAAT     HLWVNIN       0    0    0    0    0    1    0    0    0    3
CATCTTTGGGTTAAGCAGCCT     HLWVKQP       0    0    0    1    0    0    0    0    0    0
CATCTTTGGGTTCCGGGGGGT     HLWVPGG       0    0    0    0    0    0    0    0    0    1
CATCTTTGGTCGACTGATCCA     HLWSTDP       0    0    0    0    0    0    1    0    0    0
CATCTTTGGTGGATGGAGTCT     HLWWMES       0    0    0    0    0    1    0    0    0    0
CATCTTTGTAATCATATAATA     HLCNHII       0    0    0    0    0    0    1    0    0    0
CATCTTTGTATTCATCCGGGT     HLCIHPG       0    0    0    0    0    1    0    0    0    0
CATCTTTGTCGTGTTACTTCG     HLCRVTS       0    0    0    0    0    1    0    0    0    0
CATCTTTTGAATGTTCAGATG     HLLNVQM       0    0    0    0    0    0    0    0    0    1
CATCTTTTGACGCCGTCTCGT     HLLTPSR       0    0    0    0    0    0    0    0    0    1
CATCTTTTGAGGAATGTTAAT     HLLRNVN       0    0    0    0    0    3    0    0    0    0
CATCTTTTGATGACGAGGGAG     HLLMTRE       0    0    0    0    0    0    1    0    0    0
CATCTTTTGCCTCTGTTTCGA     HLLPLFR       0    0    0    0    0    0    0    0    0    1
CATCTTTTGCGGCCTTGGCCT     HLLRPWP       0    0    0    0    0    0    0    0    0    1
CATCTTTTGGATGCGGCTCAG     HLLDAAQ       0    0    0    0    0    0    0    0    1    0
CATCTTTTGGCTTAGGCTCCT     HLLAQAP       0    0    0    0    0    0    0    0    0    1
CATCTTTTGGGGACTCGGTCT     HLLGTRS       0    0    0    0    0    0    0    0    0    1
CATCTTTTGGGGCGTTCTCTT     HLLGRSL       0    0    0    0    0    0    0    0    0    1
CATCTTTTTAAGGTTTTGATT     HLFKVLI       0    0    0    0    0    0    1    0    0    0
CATCTTTTTAATGAAGGGGAA     HLFNEGE       0    0    0    0    0    0    0    1    0    0
CATCTTTTTACGACGGCTCAT     HLFTTAH       0    0    0    0    0    0    0    1    0    0
CATCTTTTTACGACTTATCTG     HLFTTYL       0    0    0    0    0    0    1    0    0    0
CATCTTTTTAGGTCTTATCCT     HLFRSYP       0    0    0    0    0    0    1    0    0    0
CATCTTTTTCAGAATGCTATG     HLFQNAM       0    0    0    0    0    0    1    0    0    0
CATCTTTTTCAGCGGTTGTAT     HLFQRLY       0    0    0    1    0    0    0    0    0    0
CATCTTTTTCCGGATAAGATA     HLFPDKI       0    0    0    0    0    1    0    0    0    0
CATCTTTTTCCGTCTGTTCTT     HLFPSVL       0    0    0    0    0    0    0    1    0    0
CATCTTTTTCTGCATCGTGAG     HLFLHRE       0    0    0    0    0    1    0    0    0    0
CATCTTTTTCTGCATCGTGAT     HLFLHRD       0    0    0    0    0    1    0    0    0    0
CATCTTTTTCTTCGGCCTGAT     HLFLRPD       0    0    0    0    0    0    0    1    0    0
CATCTTTTTGAGCTTAATCAG     HLFELNQ       0    0    0    0    0    0    1    0    0    0
CATCTTTTTGATACGTTGTAT     HLFDTLY       0    0    0    0    0    0    0    1    0    0
CATCTTTTTGCGCAGATGCAT     HLFAQMH       0    0    0    0    0    0    0    1    0    0
CATCTTTTTGCTACTTCGGCT     HLFATSA       0    0    0    0    0    0    0    0    0    1
CATCTTTTTGCTTCTTTTGAA     HLFASFE       0    0    0    0    0    0    0    1    0    0
CATCTTTTTGCTTCTTTTGAT     HLFASFD       0    0    0    0    0    0    1    1    0    0
CATCTTTTTGGTAGTCCTAAT     HLFGSPN       0    0    0    0    0    0    0    0    0    1
CATCTTTTTTCGGCTGATCTA     HLFSADL       0    0    0    0    0    0    1    0    0    0
CATCTTTTTTGGGTGCGTCCT     HLFWVRP       0    0    0    0    0    0    3    0    0    0
CATGAAGAGAAGCTAAAAACA     HEEKLKT       0    0    0    0    0    0    0    0    0    1
CATGAGAAACAAAAGAAAGAG     HEKQKKE       0    0    0    0    0    0    0    1    0    0
CATGAGAAACCAAGGAAGAGG     HEKPRKR       0    0    0    0    0    0    1    0    0    0
CATGAGAAGAATCTTTTGGTG     HEKNLLV       0    0    0    0    0    0    1    0    0    0
CATGAGAAGACGATTACTCAT     HEKTITH       0    0    0    0    0    0    0    1    0    0
CATGAGAAGACGCCTTTTGTG     HEKTPFV       0    0    0    0    0    0    0    1    0    0
CATGAGAAGATGAATCTTCCT     HEKMNLP       0    0    0    0    0    0    0    0    0    1
CATGAGAAGATGACTACGACA     HEKMTTT       0    0    0    0    0    0    1    0    0    0
CATGAGAAGATGCAGGCGAAT     HEKMQAN       0    0    1    0    0    0    1    0    0    0
CATGAGAAGATGCCGAATTAT     HEKMPNY       0    0    0    0    0    0    1    0    0    0
CATGAGAAGATTAGTCGTACG     HEKISRT       0    0    0    0    0    0    0    1    0    0
CATGAGAAGCAGATGAGTCGG     HEKQMSR       0    0    0    1    0    0    0    0    0    0
CATGAGAAGCAGCAGACTCAG     HEKQQTQ       0    0    0    0    0    0    1    0    0    0
CATGAGAAGCAGCCTTTTAGG     HEKQPFR       0    0    0    0    0    0    1    0    0    0
CATGAGAAGCCGAGGCATGTG     HEKPRHV       0    0    0    0    1    0    0    1    0    0
CATGAGAAGCCTCCTCCGAGG     HEKPPPR       0    0    0    0    0    0    0    3    0    0
CATGAGAAGCTTCCGACTCTG     HEKLPTL       0    0    0    0    0    0    0    0    0    1
CATGAGAAGCTTCTGAAGCAT     HEKLLKH       0    0    0    0    1    0    0    0    0    0
CATGAGAAGGAGGTGATGAAT     HEKEVMN       0    0    0    0    0    0    1    1    1    0
CATGAGAAGGAGTCTACGAAA     HEKESTK       0    0    0    0    0    0    0    1    0    0
CATGAGAAGGCGGATTCTACG     HEKADST       0    0    0    0    0    0    1    0    0    0
CATGAGAAGGCTAGTTTTGTT     HEKASFV       0    0    0    0    0    0    0    0    0    1
CATGAGAAGGCTATGTCTCGA     HEKAMSR       0    0    0    0    0    1    0    0    0    0
CATGAGAAGGCTATGTCTCGT     HEKAMSR       0    0    0    0    0    0    0    0    1    0
CATGAGAAGGGGAGTACGTAG     HEKGSTQ       0    0    0    0    0    0    1    0    0    0
CATGAGAAGGGGTTGAATGGT     HEKGLNG       0    0    0    0    0    0    0    0    0    1
CATGAGAAGGTGCTGCTTCAG     HEKVLLQ       0    0    0    0    0    1    0    0    0    0
CATGAGAAGGTGGCGAAAAAG     HEKVAKK       0    0    0    0    0    1    0    0    0    0
CATGAGAAGGTGTGGCGGTCT     HEKVWRS       0    0    0    1    0    0    1    0    0    0
CATGAGAAGGTTCTGGCGGCG     HEKVLAA       0    0    0    0    0    0    1    0    0    0
CATGAGAAGGTTTTGACGACA     HEKVLTT       0    0    0    0    0    0    1    0    0    0
CATGAGAAGTTTATGACGCCA     HEKFMTP       0    0    0    0    0    0    0    1    0    0
CATGAGAATAAGACGCTTCGG     HENKTLR       0    0    0    0    0    0    1    0    0    0
CATGAGAATAAGTCGAATACT     HENKSNT       0    0    0    0    0    0    0    0    1    0
CATGAGAATAATCGGGTTTAT     HENNRVY       0    0    0    0    0    0    0    0    0    1
CATGAGAATAATTATGCGTTT     HENNYAF       0    0    0    0    0    0    1    0    0    0
CATGAGAATAATTTGAATCTT     HENNLNL       0    0    0    0    0    0    0    0    0    1
CATGAGAATACGTCGTCGCTT     HENTSSL       0    0    0    0    0    1    0    0    0    0
CATGAGAATACTAATACAAGA     HENTNTR       0    0    0    0    0    0    0    0    0    1
CATGAGAATACTAATACTAGT     HENTNTS       0    0    0    0    0    0    0    0    0    1
CATGAGAATAGTGTGTTGGAG     HENSVLE       0    0    0    0    0    0    0    1    0    0
CATGAGAATATGGGTGCTGTA     HENMGAV       0    0    0    1    0    0    0    0    0    0
CATGAGAATATTCTTCGTGCG     HENILRA       0    0    0    0    0    0    0    0    1    0
CATGAGAATATTGCTACTAAT     HENIATN       0    0    0    0    0    0    0    1    0    0
CATGAGAATCCTACTGATTGG     HENPTDW       0    0    0    0    0    0    0    1    0    0
CATGAGAATCCTGCTAAGACT     HENPAKT       0    0    0    0    0    0    0    0    0    1
CATGAGAATCTGGTTTAGATG     HENLVQM       0    0    0    0    0    1    0    0    0    1
CATGAGAATGAGTTTTTGCAT     HENEFLH       0    0    0    0    0    0    0    1    0    0
CATGAGAATGATCTGCATCTG     HENDLHL       0    0    0    0    0    0    1    0    0    0
CATGAGAATGGGCTTAAGCTG     HENGLKL       0    0    0    0    0    0    1    0    0    0
CATGAGAATGGTGTGGCTCAG     HENGVAQ       0    0    1    0    0    0    0    0    0    0
CATGAGAATGTGTGGGATTGG     HENVWDW       0    0    0    0    0    0    1    0    0    0
CATGAGAATTCTCAGATGCAT     HENSQMH       0    0    0    0    0    0    1    0    0    0
CATGAGAATTGGCTGCAAAAG     HENWLQK       0    0    0    0    0    0    0    0    0    1
CATGAGAATTGGTGGCTTCCG     HENWWLP       0    0    0    0    0    0    0    0    0    1
CATGAGACAAAAGAGAGGAAG     HETKERK       0    0    0    1    0    0    0    0    0    0
CATGAGACAAGGAGGGCAGGA     HETRRAG       0    0    0    0    0    1    0    0    0    0
CATGAGACAGAGACGCGAAGG     HETETRR       0    0    0    0    0    0    0    1    0    0
CATGAGACGAATACGTAGAAA     HETNTQK       0    0    0    0    0    0    0    0    0    1
CATGAGACGAATACTCGTATA     HETNTRI       0    0    0    0    0    0    0    1    0    0
CATGAGACGAATCGTTTTGCT     HETNRFA       0    0    0    0    0    0    0    1    0    0
CATGAGACGACTGTGCTGATT     HETTVLI       0    0    0    0    0    0    3    0    0    0
CATGAGACGAGTATTCCTATT     HETSIPI       0    0    0    0    0    0    0    0    0    1
CATGAGACGATTCTGAATAAA     HETILNK       0    0    0    0    0    1    0    0    0    0
CATGAGACGATTGATCTTCCG     HETIDLP       0    0    0    0    0    0    0    0    1    0
CATGAGACGCAGAAGAGGTTG     HETQKRL       0    0    0    0    0    0    0    1    0    0
CATGAGACGCAGAATCCGAAT     HETQNPN       0    0    0    1    0    0    0    0    0    0
CATGAGACGCAGGAGCAGAAT     HETQEQN       0    0    0    0    0    0    1    0    0    0
CATGAGACGCAGGCAGGGCGA     HETQAGR       0    0    0    0    0    0    0    1    0    0
CATGAGACGCAGGTTATGCCT     HETQVMP       0    0    1    0    0    0    0    0    0    1
CATGAGACGCATGGGCTTAAG     HETHGLK       0    0    0    0    0    1    0    0    0    0
CATGAGACGCCGTGGATGCGG     HETPWMR       0    0    0    0    0    0    0    0    0    1
CATGAGACGCCGTGGATGCGT     HETPWMR       0    0    0    0    0    0    0    0    0    1
CATGAGACGCGGACTTCTAAT     HETRTSN       0    0    0    0    0    0    0    1    0    0
CATGAGACGCTGGAGCGGTTG     HETLERL       0    0    0    0    0    1    0    0    0    0
CATGAGACGCTTTATTCTAAA     HETLYSK       0    0    0    0    0    1    0    0    0    0
CATGAGACGCTTTATTCTAAT     HETLYSN       0    0    0    0    0    0    0    0    0    1
CATGAGACGGCGGTGTTTGTT     HETAVFV       0    0    0    0    0    0    1    0    0    0
CATGAGACGGGGATTACTATG     HETGITM       0    0    0    0    1    0    0    0    0    0
CATGAGACGGGGCCGTATCAG     HETGPYQ       0    0    0    0    0    0    0    1    0    0
CATGAGACGGTGGGTGGTACG     HETVGGT       0    0    0    0    1    0    0    0    0    0
CATGAGACGGTTAGGGATCTT     HETVRDL       0    0    0    0    0    0    0    0    0    1
CATGAGACGGTTTCGCCGCGA     HETVSPR       0    0    0    0    0    1    0    0    0    0
CATGAGACGTAGGGGACGATT     HETQGTI       0    0    0    1    0    0    0    0    0    0
CATGAGACGTAGGTGAGAACT     HETQVRT       0    0    0    0    0    1    0    0    0    0
CATGAGACGTATACGGGTATA     HETYTGI       0    0    0    0    0    1    0    0    0    0
CATGAGACGTCGAAGGATTTT     HETSKDF       0    0    0    0    0    0    0    0    1    0
CATGAGACGTCGTATTCGAAG     HETSYSK       0    0    0    0    0    0    0    1    0    0
CATGAGACGTCTAATTATCTT     HETSNYL       0    0    0    0    0    0    1    0    0    0
CATGAGACGTCTCCTAGTACG     HETSPST       0    0    0    0    0    0    0    0    0    1
CATGAGACGTTGAAGGGTATT     HETLKGI       0    0    0    0    0    1    0    0    0    0
CATGAGACGTTGGGTAAGGTG     HETLGKV       0    0    0    1    0    0    0    0    0    0
CATGAGACGTTTTCTAGTCGG     HETFSSR       0    0    0    0    0    0    0    1    0    0
CATGAGACTAAGGAGACGTGG     HETKETW       0    0    0    0    0    0    0    0    0    1
CATGAGACTAAGTTGTCGCTG     HETKLSL       0    0    0    0    0    0    1    0    0    0
CATGAGACTAATGATTTTGAT     HETNDFD       0    0    0    0    0    1    0    0    0    0
CATGAGACTAATGCTGAGCAA     HETNAEQ       0    0    0    0    0    0    0    0    1    0
CATGAGACTAATGCTGAGCAT     HETNAEH       0    0    0    0    0    0    0    0    1    0
CATGAGACTAATGCTGAGCGT     HETNAER       0    0    0    0    0    0    0    0    0    1
CATGAGACTACGTTTCCGATT     HETTFPI       0    0    0    0    0    1    0    0    0    0
CATGAGACTATTCGTACGTAA     HETIRT*       0    0    0    0    0    0    0    1    0    0
CATGAGACTATTCGTACGTAT     HETIRTY       0    0    0    0    0    0    1    1    0    0
CATGAGACTCATTTGCGGCTG     HETHLRL       0    0    0    0    0    0    0    0    0    1
CATGAGACTCCGTCTGCGAAG     HETPSAK       0    0    0    0    0    0    1    0    0    0
CATGAGACTCGGTAGTTGGCT     HETRQLA       0    0    0    0    0    0    0    1    0    0
CATGAGACTCTTAATAATGAT     HETLNND       0    0    1    0    0    0    0    0    0    0
CATGAGACTCTTGTTGTGTCG     HETLVVS       0    0    0    0    0    0    0    1    0    0
CATGAGACTGAGACGCGTTGG     HETETRW       0    0    0    0    0    0    0    1    0    3
CATGAGACTGAGGTGTCGAAT     HETEVSN       0    0    0    0    0    0    1    0    0    1
CATGAGACTGATATTCGGATG     HETDIRM       0    0    0    0    0    0    0    0    0    1
CATGAGACTGCGCATATTACT     HETAHIT       0    0    0    0    0    0    1    0    0    0
CATGAGACTGCTAGGAATACG     HETARNT       0    0    0    0    0    0    0    0    0    1
CATGAGACTGCTAGGAATACT     HETARNT       0    0    0    0    0    0    0    0    0    1
CATGAGACTGCTTGGGAGGCG     HETAWEA       0    0    0    0    0    1    0    0    0    0
CATGAGACTGGGCTTCGTTAA     HETGLR*       0    0    0    0    0    0    0    1    0    0
CATGAGACTGGGGAGATTAAG     HETGEIK       0    0    0    1    0    0    0    0    0    0
CATGAGACTGGTACTAATAAA     HETGTNK       0    0    0    0    0    0    1    0    0    0
CATGAGACTGGTTCGGAGCCT     HETGSEP       0    0    0    0    0    0    1    0    0    0
CATGAGACTGTGAATCATCAT     HETVNHH       0    0    0    0    0    0    1    0    0    0
CATGAGACTTATATTGCTGCA     HETYIAA       0    0    0    0    0    0    1    0    0    0
CATGAGACTTATATTGCTGCT     HETYIAA       0    0    0    0    0    0    1    0    0    0
CATGAGACTTATTATTCTGTG     HETYYSV       0    0    0    0    0    0    0    0    0    1
CATGAGACTTCGAAGGAGAAT     HETSKEN       0    0    0    1    0    0    0    0    0    0
CATGAGACTTCGACGAGTAAA     HETSTSK       0    0    0    0    0    1    0    0    0    0
CATGAGACTTCGGCTCCTATT     HETSAPI       0    0    0    0    0    0    1    0    0    0
CATGAGACTTGGAGGGCTGGT     HETWRAG       0    0    0    0    0    1    0    0    0    0
CATGAGACTTGGCCTATGTCG     HETWPMS       0    0    0    0    0    0    0    0    0    3
CATGAGACTTTGCCTGCGTCG     HETLPAS       0    0    0    0    0    0    1    0    0    0
CATGAGACTTTTATGCTGTTT     HETFMLF       0    0    0    0    0    0    1    0    0    0
CATGAGACTTTTCAGCTTAAG     HETFQLK       0    0    0    0    0    0    0    0    1    0
CATGAGACTTTTCTTATTTTT     HETFLIF       0    0    0    0    0    1    0    0    0    0
CATGAGACTTTTGATAAGAGT     HETFDKS       0    0    0    0    0    0    0    1    0    0
CATGAGACTTTTGATATGAGT     HETFDMS       0    0    0    0    0    0    1    0    0    0
CATGAGAGAGAGAAAAAGGAA     HEREKKE       0    0    0    0    0    0    0    1    0    0
CATGAGAGGAAAACAAAACCG     HERKTKP       0    0    0    1    0    0    0    0    0    0
CATGAGAGGAAGGGTTATCAG     HERKGYQ       0    0    0    0    0    1    0    0    0    0
CATGAGAGGAATTTGCCGGTG     HERNLPV       0    0    0    0    0    0    1    0    0    0
CATGAGAGGACGAATAATGTA     HERTNNV       0    0    0    0    1    0    0    0    0    0
CATGAGAGGACTCGTATTCCT     HERTRIP       0    0    0    0    0    1    0    0    0    0
CATGAGAGGACTGCTGATCAA     HERTADQ       0    0    0    0    0    0    0    0    0    1
CATGAGAGGATGAGTACTCCA     HERMSTP       0    0    0    0    0    0    0    1    0    0
CATGAGAGGCAGATGTGGACA     HERQMWT       0    0    0    0    0    0    0    0    0    1
CATGAGAGGCAGATGTGGACT     HERQMWT       0    0    1    0    0    0    0    0    0    0
CATGAGAGGCATATTCGTCTT     HERHIRL       0    0    0    0    0    0    0    0    1    0
CATGAGAGGCTGCATATTTTA     HERLHIL       0    0    0    0    0    0    0    0    0    1
CATGAGAGGCTGCATATTTTT     HERLHIF       0    0    0    0    0    0    0    0    0    1
CATGAGAGGCTGTCGCGTCAT     HERLSRH       0    0    0    0    0    0    0    0    0    1
CATGAGAGGGCAGCAAAAAAA     HERAAKK       0    0    0    0    0    1    0    0    0    0
CATGAGAGGGCGCGTGAGTTT     HERAREF       0    0    0    0    0    3    0    0    0    0
CATGAGAGGGCGGAGATGAAT     HERAEMN       0    0    0    0    0    1    0    0    0    0
CATGAGAGGGCTGATCTGCCT     HERADLP       0    0    0    0    0    1    0    0    0    0
CATGAGAGGGCTGCTATTTAA     HERAAI*       0    0    0    0    0    0    1    0    0    0
CATGAGAGGGCTGCTATTTTA     HERAAIL       0    0    0    0    0    1    0    0    0    0
CATGAGAGGGCTGCTATTTTT     HERAAIF       0    0    0    0    3    0    0    1    0    0
CATGAGAGGGTGTCGACTTTT     HERVSTF       0    0    0    0    0    0    0    0    1    0
CATGAGAGGTAGACTCGTATT     HERQTRI       0    0    0    0    0    0    0    1    0    0
CATGAGAGGTATACGGAGTCT     HERYTES       0    0    0    3    0    0    0    0    0    0
CATGAGAGGTCTTTGAAGCCT     HERSLKP       0    0    0    0    0    0    1    0    1    0
CATGAGAGGTGGCTTGGGGAT     HERWLGD       0    0    0    0    0    0    0    1    0    0
CATGAGAGGTTGATGCCAGAG     HERLMPE       0    0    0    0    0    1    0    0    0    0
CATGAGAGGTTGGCGAATCAT     HERLANH       0    0    0    0    0    0    0    1    0    0
CATGAGAGGTTTCGTTAGATT     HERFRQI       0    0    0    0    0    0    0    0    0    1
CATGAGAGTAAGCAGATTCTG     HESKQIL       0    0    0    0    0    0    0    0    0    1
CATGAGAGTAGGGTGAGGTCG     HESRVRS       0    0    0    0    0    0    1    0    0    0
CATGAGAGTAGGGTTCAGCAG     HESRVQQ       0    0    0    0    0    0    0    0    1    0
CATGAGAGTAGTTATCTTGGT     HESSYLG       0    0    0    1    0    0    0    0    0    0
CATGAGAGTATGAATGTTACT     HESMNVT       0    0    0    1    0    0    0    0    0    0
CATGAGAGTATGGCGGCTTCG     HESMAAS       0    0    0    0    0    0    1    0    0    0
CATGAGAGTATTAAGATTTAG     HESIKIQ       0    0    0    0    0    0    0    0    0    1
CATGAGAGTATTTTGAGTACG     HESILST       0    0    0    0    0    1    0    0    0    0
CATGAGAGTCAGGTGACAGAT     HESQVTD       0    0    0    0    0    0    0    0    0    1
CATGAGAGTCCGGGGCAGAAT     HESPGQN       0    0    0    0    0    1    0    0    0    0
CATGAGAGTCCTAGGGGTAGT     HESPRGS       0    0    0    1    0    0    0    0    0    0
CATGAGAGTCTGTTTACGACT     HESLFTT       0    0    0    0    0    0    1    0    0    0
CATGAGAGTGAGATTAAGCCT     HESEIKP       0    0    0    1    0    0    0    0    0    0
CATGAGAGTGAGCCGCCGCAT     HESEPPH       0    0    0    0    0    0    0    0    0    1
CATGAGAGTGAGGCAAGGAAG     HESEARK       0    0    1    0    0    0    0    0    0    0
CATGAGAGTGATGAGATTTAT     HESDEIY       0    0    0    0    0    0    1    0    0    0
CATGAGAGTGCGATGCATTCG     HESAMHS       0    0    0    0    0    0    0    0    0    1
CATGAGAGTGCTAATTGGATT     HESANWI       0    0    1    0    0    0    0    0    0    0
CATGAGAGTGCTGATAATCAT     HESADNH       0    0    0    0    0    0    0    0    0    1
CATGAGAGTGTTATGGATCTT     HESVMDL       0    0    0    0    0    0    1    0    0    0
CATGAGAGTTATACTTGTTGT     HESYTCC       0    0    0    0    0    0    1    0    0    0
CATGAGAGTTGGGTGAGGAAG     HESWVRK       0    0    0    0    0    0    0    1    0    0
CATGAGAGTTGGTCGCCTACA     HESWSPT       0    0    0    0    0    0    0    0    0    1
CATGAGAGTTGGTCGCCTACT     HESWSPT       0    0    0    0    0    1    0    0    0    0
CATGAGAGTTGTCCGGTTTCG     HESCPVS       0    0    0    0    0    0    0    0    1    0
CATGAGAGTTTTAATGTGTGG     HESFNVW       0    0    0    0    0    0    0    0    0    1
CATGAGATAAAAAAGACAAAA     HEIKKTK       0    0    0    0    0    0    1    0    0    0
CATGAGATGAATACTCCGAAG     HEMNTPK       0    0    0    0    0    0    1    0    0    0
CATGAGATGAGTATGGTGGAG     HEMSMVE       0    0    0    0    0    0    1    0    0    0
CATGAGATGAGTATGGTGGAT     HEMSMVD       0    0    0    0    0    0    1    0    0    0
CATGAGATGAGTCGTCATTAG     HEMSRHQ       0    0    0    0    0    0    1    0    0    0
CATGAGATGATTTTGAATGAT     HEMILND       0    0    0    0    0    0    1    0    0    0
CATGAGATGCAGCATCAGTTG     HEMQHQL       0    0    0    0    0    0    0    0    0    1
CATGAGATGCAGCATCAGTTT     HEMQHQF       0    0    0    0    0    1    0    0    0    0
CATGAGATGCATAGTCCGACT     HEMHSPT       0    0    0    0    0    0    0    0    0    1
CATGAGATGCCTCAGGCTGAT     HEMPQAD       0    0    0    0    1    0    0    0    0    0
CATGAGATGCTTGGTAGGAAT     HEMLGRN       0    0    0    0    0    0    0    1    0    0
CATGAGATGGCGCATTTTACT     HEMAHFT       0    0    0    0    0    0    1    0    0    0
CATGAGATGGCTTGGACGCCG     HEMAWTP       0    0    0    0    0    0    0    1    0    0
CATGAGATGGCTTGGTAAAAG     HEMAW*K       0    0    0    0    0    0    1    0    0    0
CATGAGATGGGTGAGTTTGCT     HEMGEFA       0    0    0    0    1    0    0    0    0    1
CATGAGATGGTTCATGAGTCG     HEMVHES       0    0    0    0    0    0    0    1    0    0
CATGAGATGGTTCGGACGGAG     HEMVRTE       0    0    0    1    0    0    1    0    0    1
CATGAGATGGTTCGGACGGAT     HEMVRTD       0    0    0    1    0    0    0    0    0    0
CATGAGATGTATCATTCGTCG     HEMYHSS       0    0    0    3    0    0    0    0    0    0
CATGAGATGTATGCTTAGGTT     HEMYAQV       0    0    0    0    0    0    0    0    0    1
CATGAGATGTCGATGGCGTGG     HEMSMAW       0    0    0    0    0    1    0    0    0    0
CATGAGATGTCTGGGCATGAT     HEMSGHD       0    0    0    0    0    1    0    0    0    0
CATGAGATGTTTTATAAGCCT     HEMFYKP       0    0    0    0    0    1    0    1    0    0
CATGAGATTAAGTATGTGCCA     HEIKYVP       0    0    0    0    0    0    1    0    0    0
CATGAGATTAAGTTTAATCTA     HEIKFNL       0    0    0    0    0    1    0    0    0    0
CATGAGATTAAGTTTAATCTT     HEIKFNL       0    0    0    0    0    1    0    0    0    0
CATGAGATTACGCGGACTTAA     HEITRT*       0    0    1    0    0    0    0    0    0    0
CATGAGATTACGGCGCATTCT     HEITAHS       0    0    0    1    0    0    0    0    0    0
CATGAGATTACTAGGGTTTAG     HEITRVQ       0    0    0    0    0    0    0    1    0    0
CATGAGATTACTGGTAATCTA     HEITGNL       0    0    0    0    0    0    0    0    1    0
CATGAGATTAGGATTCCTTCG     HEIRIPS       0    0    0    1    0    0    0    0    0    0
CATGAGATTAGGCATGTTACA     HEIRHVT       0    0    1    0    0    0    0    0    0    0
CATGAGATTAGGCTTGTTAGG     HEIRLVR       0    0    0    0    0    0    0    0    1    0
CATGAGATTATGCGGTTTATT     HEIMRFI       0    0    0    0    0    0    0    0    1    0
CATGAGATTATGTATCAGTAT     HEIMYQY       0    0    0    0    0    0    0    0    0    1
CATGAGATTATTCCGTTTAGG     HEIIPFR       0    0    0    0    0    0    0    0    1    0
CATGAGATTCAGGAGAAAAAA     HEIQEKK       0    0    0    0    0    0    0    1    0    0
CATGAGATTCCGACGTATCTG     HEIPTYL       0    0    0    0    0    0    0    0    0    1
CATGAGATTCCGATTACGCTG     HEIPITL       0    0    0    0    0    1    0    0    0    0
CATGAGATTCCTGTGGGTCAG     HEIPVGQ       0    0    0    0    1    0    0    0    0    0
CATGAGATTCCTTTGGGTCTT     HEIPLGL       0    0    0    0    0    0    0    0    0    1
CATGAGATTCGTGCGCCTATG     HEIRAPM       0    0    0    0    0    0    0    3    0    0
CATGAGATTCGTGCGCTTATG     HEIRALM       0    0    0    0    0    0    1    0    0    0
CATGAGATTCGTTCTCCGCGT     HEIRSPR       0    0    0    0    0    0    0    0    0    1
CATGAGATTCTGAAGGAAAAA     HEILKEK       0    0    0    0    0    1    0    0    0    0
CATGAGATTCTGACGTATGCG     HEILTYA       0    0    0    0    0    0    0    1    0    0
CATGAGATTGAGACGTCTCGT     HEIETSR       0    0    0    1    0    0    0    0    0    0
CATGAGATTGAGCTTATTAGT     HEIELIS       0    0    0    0    0    0    0    1    0    0
CATGAGATTGATGCTAGGTAT     HEIDARY       0    0    0    0    0    0    1    0    0    0
CATGAGATTGATTTTCTTAGT     HEIDFLS       0    0    0    0    0    0    1    0    0    1
CATGAGATTGCGTCGCAAAAG     HEIASQK       0    0    0    0    0    0    0    0    0    1
CATGAGATTGCTCATAGTTTG     HEIAHSL       0    0    0    0    0    0    1    0    0    0
CATGAGATTGCTCCTCCGTCT     HEIAPPS       0    0    0    0    0    0    1    0    0    0
CATGAGATTGGGCTGACTGAT     HEIGLTD       0    0    0    0    0    0    0    0    0    1
CATGAGATTGGTGGTCCGTAA     HEIGGP*       0    0    0    0    0    0    0    0    0    1
CATGAGATTGTTTCGAAGCGG     HEIVSKR       0    0    0    0    0    0    0    0    0    1
CATGAGATTGTTTGGCCGCAT     HEIVWPH       0    0    0    0    0    0    1    0    0    0
CATGAGATTTATTCTTTTGAG     HEIYSFE       0    0    0    0    0    0    1    0    0    0
CATGAGATTTCGACTAAGCGA     HEISTKR       0    0    0    0    0    0    1    0    0    0
CATGAGCAACAGCCAAAACGA     HEQQPKR       0    0    0    1    0    0    0    0    0    0
CATGAGCAGAAGGTGCTTGCG     HEQKVLA       0    0    0    0    0    1    0    0    0    0
CATGAGCAGAATTATAAGCCT     HEQNYKP       0    0    0    0    0    1    0    0    0    0
CATGAGCAGAATTCGCATTTG     HEQNSHL       0    0    0    0    1    0    0    0    0    0
CATGAGCAGAATTGGGAGTAG     HEQNWEQ       0    0    0    0    0    0    1    0    0    0
CATGAGCAGAATTGGGAGTAT     HEQNWEY       0    0    0    0    0    0    1    0    0    0
CATGAGCAGACGAAACAAAAA     HEQTKQK       0    0    0    0    0    1    0    0    0    0
CATGAGCAGACGAGGAAGGAT     HEQTRKD       0    0    0    0    0    0    0    0    0    1
CATGAGCAGACGTATCATAAT     HEQTYHN       0    0    0    0    0    1    0    0    0    0
CATGAGCAGACTCGTCAGGAG     HEQTRQE       0    0    1    0    0    0    0    0    0    0
CATGAGCAGACTCTGACTCTT     HEQTLTL       0    0    0    0    1    0    0    0    0    0
CATGAGCAGATGAGGGGTCCG     HEQMRGP       0    0    0    0    0    0    1    0    0    0
CATGAGCAGATTAATGAGAAA     HEQINEK       0    0    0    0    0    1    0    0    0    0
CATGAGCAGATTTTTGATGCT     HEQIFDA       0    0    0    1    0    0    0    0    0    0
CATGAGCAGCAGCCGACTAAT     HEQQPTN       0    0    0    0    0    0    0    1    0    0
CATGAGCAGCATACGGATTAG     HEQHTDQ       0    0    0    0    0    0    0    0    0    1
CATGAGCAGCATGAGCCTGAT     HEQHEPD       0    0    0    0    0    0    1    0    0    0
CATGAGCAGCCGCATATGAAT     HEQPHMN       0    0    0    0    0    0    1    0    0    0
CATGAGCAGCCGCCGGGGCGA     HEQPPGR       0    0    0    0    0    0    0    1    0    0
CATGAGCAGCCGTATCAGGAG     HEQPYQE       0    0    0    0    0    0    0    0    0    1
CATGAGCAGCGGGATCTTGTT     HEQRDLV       0    0    1    0    0    0    0    0    0    0
CATGAGCAGCGTGTTCCTTTG     HEQRVPL       0    0    0    0    0    0    0    1    0    0
CATGAGCAGCTGCATGATGCT     HEQLHDA       0    0    0    0    0    0    0    1    0    0
CATGAGCAGCTGGATTCGCTT     HEQLDSL       0    0    0    0    0    1    0    0    0    0
CATGAGCAGCTTCTGGATTCT     HEQLLDS       0    0    0    0    0    0    1    0    1    0
CATGAGCAGGAGAAGAATTGT     HEQEKNC       0    0    0    0    0    1    0    0    0    0
CATGAGCAGGAGCCTCTTAAT     HEQEPLN       0    0    0    0    0    0    0    1    0    0
CATGAGCAGGCGACTACTTGT     HEQATTC       0    0    0    0    0    0    1    0    0    0
CATGAGCAGGCGCAGCGGCAG     HEQAQRQ       0    0    0    0    0    0    0    1    0    0
CATGAGCAGGCGCGGGAGCCT     HEQAREP       0    0    0    0    0    0    0    0    1    0
CATGAGCAGGCGTAGAAGCAG     HEQAQKQ       0    0    0    0    0    1    0    0    0    0
CATGAGCAGGCTGTTCCTAAG     HEQAVPK       0    0    0    0    0    0    1    0    0    0
CATGAGCAGGGGGGTTATCAG     HEQGGYQ       0    0    0    0    0    1    0    0    0    0
CATGAGCAGGGTGCTGCGCGG     HEQGAAR       0    0    0    0    0    1    0    0    0    0
CATGAGCAGGGTGCTGCGCGT     HEQGAAR       0    0    0    0    0    1    0    0    0    1
CATGAGCAGGTGCTGATTGAG     HEQVLIE       0    0    0    0    0    0    1    0    0    0
CATGAGCAGGTTCTTGGTATA     HEQVLGI       0    0    0    0    0    0    0    0    1    0
CATGAGCAGGTTTATCATCCT     HEQVYHP       0    0    0    0    0    1    0    0    0    0
CATGAGCAGTAGATGAGTAGA     HEQQMSR       0    0    0    0    0    0    0    0    0    1
CATGAGCAGTATATTAGGGTA     HEQYIRV       0    0    0    0    0    1    0    0    0    0
CATGAGCAGTATCTGGGTTTT     HEQYLGF       0    0    1    0    0    0    0    0    0    0
CATGAGCAGTATGGGTATCAG     HEQYGYQ       0    0    0    0    1    0    0    0    0    0
CATGAGCAGTATTGGCATGAT     HEQYWHD       0    0    0    0    0    3    0    0    0    0
CATGAGCAGTCTTCTCGGCAT     HEQSSRH       0    0    0    0    1    0    0    0    0    0
CATGAGCAGTGGCGGTCTAAG     HEQWRSK       0    0    0    0    0    0    0    0    0    1
CATGAGCAGTTGGAGGATTGG     HEQLEDW       0    0    0    0    0    0    0    0    0    1
CATGAGCAGTTTAGGCGTGCT     HEQFRRA       0    0    0    1    0    0    0    0    0    0
CATGAGCATAATACGTCGCAG     HEHNTSQ       0    0    0    0    0    0    1    0    0    0
CATGAGCATAATATGGTGGAT     HEHNMVD       0    0    0    0    0    1    0    0    0    0
CATGAGCATAATCAGTGGCCT     HEHNQWP       0    0    0    0    0    0    1    0    0    0
CATGAGCATAATTAGGGGGAT     HEHNQGD       0    0    0    0    0    0    1    0    0    0
CATGAGCATACGATGTGGCCG     HEHTMWP       0    0    1    0    0    0    0    0    0    0
CATGAGCATACGATGTGGCCT     HEHTMWP       0    0    0    0    0    0    0    0    0    1
CATGAGCATACGGCGTCGAAG     HEHTASK       0    0    0    0    0    1    0    0    0    0
CATGAGCATACGGCGTTGGAT     HEHTALD       0    0    0    0    0    1    0    0    0    0
CATGAGCATACTACTATGAAA     HEHTTMK       0    0    0    0    0    0    0    1    0    0
CATGAGCATACTATTTCTGCG     HEHTISA       0    0    0    1    0    0    0    1    0    0
CATGAGCATACTGCTTGGCAT     HEHTAWH       0    0    0    0    0    1    0    0    0    3
CATGAGCATACTTATGGTTCG     HEHTYGS       0    0    0    0    0    0    1    0    0    0
CATGAGCATACTTTGTCTTCT     HEHTLSS       0    0    0    0    0    0    0    0    0    1
CATGAGCATAGGGTGGTTAAA     HEHRVVK       0    0    0    0    0    0    0    0    0    3
CATGAGCATAGTATGGGTGAT     HEHSMGD       0    0    0    0    0    0    0    0    1    0
CATGAGCATAGTCTTCGTAAA     HEHSLRK       0    0    0    0    0    1    0    0    0    0
CATGAGCATAGTGTTATAGAA     HEHSVIE       0    0    0    0    0    0    1    0    0    0
CATGAGCATATGATGACAAAG     HEHMMTK       0    0    0    0    0    0    0    0    0    1
CATGAGCATATGATGACTATG     HEHMMTM       0    0    0    0    0    0    0    0    0    1
CATGAGCATATGGTGACTTCA     HEHMVTS       0    0    0    0    0    1    0    0    0    0
CATGAGCATCATAGTTAGACT     HEHHSQT       0    0    0    0    0    1    0    0    0    0
CATGAGCATCATCATTATACG     HEHHHYT       0    0    0    0    0    1    0    0    0    0
CATGAGCATCCGAAGACTCTA     HEHPKTL       0    0    0    0    0    0    0    0    0    1
CATGAGCATCCGATGCATATA     HEHPMHI       0    0    0    0    0    1    1    1    0    1
CATGAGCATCCGATGCATATT     HEHPMHI       0    0    0    0    0    1    0    0    0    1
CATGAGCATCCGCCGAAGACT     HEHPPKT       0    0    0    0    0    0    0    1    0    0
CATGAGCATCCTACGCAAAAA     HEHPTQK       0    0    0    0    1    0    0    0    0    0
CATGAGCATCCTACGCATTAT     HEHPTHY       0    0    3    0    0    0    0    0    0    0
CATGAGCATCCTATGCAAAAA     HEHPMQK       0    0    0    1    0    0    0    0    0    0
CATGAGCATCCTCCGGTGAGT     HEHPPVS       0    0    0    0    1    0    0    0    0    0
CATGAGCATCTTCTTATGATG     HEHLLMM       0    0    0    0    0    0    0    1    0    0
CATGAGCATGAGGCTTTTAGA     HEHEAFR       0    0    0    0    0    0    0    1    0    0
CATGAGCATGAGGCTTTTAGT     HEHEAFS       0    0    0    0    0    3    3    1    0    3
CATGAGCATGCAGTTAAACAA     HEHAVKQ       0    0    0    0    0    1    0    0    0    0
CATGAGCATGCGATGTCGATG     HEHAMSM       0    0    0    0    1    0    0    0    0    0
CATGAGCATGCTATGGATCCT     HEHAMDP       0    0    0    0    0    0    0    1    0    0
CATGAGCATGCTGTTGTGCGT     HEHAVVR       0    0    0    0    0    0    0    0    0    1
CATGAGCATGTTGCTTGGACG     HEHVAWT       0    0    0    0    0    0    1    0    0    0
CATGAGCATGTTGTGAGTACG     HEHVVST       0    0    0    0    0    0    1    1    0    0
CATGAGCATGTTTGGGAGCAA     HEHVWEQ       0    0    0    0    0    0    1    0    0    0
CATGAGCATTAGGCTATGCGG     HEHQAMR       0    0    0    0    0    0    0    1    0    0
CATGAGCATTAGGCTATGCGT     HEHQAMR       0    0    0    0    0    1    0    0    0    0
CATGAGCATTCGATTTGGCCG     HEHSIWP       0    0    0    0    0    0    0    3    0    0
CATGAGCATTCTTGGACTACG     HEHSWTT       0    0    0    1    0    0    0    0    0    0
CATGAGCATTCTTTGATGATG     HEHSLMM       0    0    0    0    0    0    1    0    0    0
CATGAGCATTGTAGTGGTTGT     HEHCSGC       0    0    0    0    0    1    0    0    0    0
CATGAGCATTTACAAGAAGGG     HEHLQEG       0    0    0    0    0    0    0    1    0    0
CATGAGCATTTTCTTGATGGG     HEHFLDG       0    0    0    0    0    0    0    0    0    1
CATGAGCATTTTGGGGGTGAT     HEHFGGD       0    0    0    0    0    0    0    1    0    0
CATGAGCCGAAGACTTCGCTT     HEPKTSL       0    0    1    0    0    0    0    0    0    0
CATGAGCCGACGGCGCGGGTG     HEPTARV       0    0    0    0    1    0    0    0    0    0
CATGAGCCGACTTATGCGGAG     HEPTYAE       0    0    0    0    0    0    1    0    0    0
CATGAGCCGATTATGCCTATA     HEPIMPI       0    0    0    1    0    0    0    0    0    0
CATGAGCCGATTATGCCTATT     HEPIMPI       0    0    0    0    0    1    0    0    0    0
CATGAGCCGATTCAGAATAAT     HEPIQNN       0    0    0    0    0    1    0    0    0    0
CATGAGCCGCAGCGGATGATT     HEPQRMI       0    0    0    1    0    0    0    0    0    0
CATGAGCCGCAGTATAAGGCT     HEPQYKA       0    0    0    1    0    0    0    0    0    0
CATGAGCCGCCTAAACAAAGA     HEPPKQR       0    0    0    0    0    0    0    1    0    0
CATGAGCCGCCTCCGACGCAT     HEPPPTH       0    0    0    0    0    1    0    0    0    0
CATGAGCCGCCTGGGTCAAAA     HEPPGSK       0    0    0    0    0    1    0    0    0    0
CATGAGCCGCCTGTGTATGTT     HEPPVYV       0    0    0    0    0    0    0    0    0    1
CATGAGCCGCGGACTTCGGCG     HEPRTSA       0    0    0    0    0    1    0    0    0    0
CATGAGCCGCGGGCTGATAGT     HEPRADS       0    0    0    0    0    1    0    0    0    0
CATGAGCCGCGTGCTGTGCCT     HEPRAVP       0    0    0    0    0    0    0    0    0    1
CATGAGCCGCTTACTCAGTGG     HEPLTQW       0    0    0    0    0    0    0    0    1    0
CATGAGCCGCTTGATAATTGT     HEPLDNC       0    0    0    0    0    0    1    0    0    0
CATGAGCCGGAGACGGCGACG     HEPETAT       0    0    0    0    0    0    0    0    0    1
CATGAGCCGGAGACGGCGACT     HEPETAT       0    0    1    0    0    0    0    0    0    0
CATGAGCCGGATATGCTTGAA     HEPDMLE       0    0    0    0    0    0    1    0    0    0
CATGAGCCGGATTCGGGTACT     HEPDSGT       0    0    0    0    0    0    0    0    0    1
CATGAGCCGGCGATGACGGAT     HEPAMTD       0    0    0    0    0    0    0    0    0    1
CATGAGCCGGGGTAGATGTAT     HEPGQMY       0    0    0    0    0    1    0    0    0    0
CATGAGCCGGGGTAGCCGAAT     HEPGQPN       0    0    0    0    0    0    0    0    0    1
CATGAGCCGGGTAGTATTCCA     HEPGSIP       0    0    0    0    0    0    0    1    0    0
CATGAGCCGTAGAATCGTCGG     HEPQNRR       0    0    0    0    3    0    0    0    0    0
CATGAGCCGTAGAGAAAACAA     HEPQRKQ       0    0    0    0    0    0    0    0    1    0
CATGAGCCGTATACTCATGTG     HEPYTHV       0    0    0    0    0    0    0    1    0    0
CATGAGCCGTATCCGCGTTAG     HEPYPRQ       0    0    0    1    0    0    0    0    0    0
CATGAGCCGTCTCAGAATGCT     HEPSQNA       0    0    0    0    0    0    1    0    0    0
CATGAGCCGTGGGTTATTCCT     HEPWVIP       0    0    0    0    0    0    0    0    0    1
CATGAGCCGTTTGCTAGTAGT     HEPFASS       0    0    0    1    0    0    0    0    0    0
CATGAGCCTAAGACGCCAGCT     HEPKTPA       0    0    0    0    0    0    0    0    0    1
CATGAGCCTAAGGATAGTGTG     HEPKDSV       0    0    0    0    0    1    0    0    0    0
CATGAGCCTAATAATTATCGA     HEPNNYR       0    0    0    0    0    1    0    0    0    0
CATGAGCCTAATAATTATCGT     HEPNNYR       0    0    0    0    0    1    0    0    0    0
CATGAGCCTAATATTAATCGG     HEPNINR       0    0    0    0    0    0    0    0    0    1
CATGAGCCTAATATTAGGGTT     HEPNIRV       0    0    0    0    0    0    0    1    0    0
CATGAGCCTAATGTGTTTGCG     HEPNVFA       0    0    0    0    0    1    0    0    0    0
CATGAGCCTACTAAGGCGCAG     HEPTKAQ       0    0    0    0    0    0    1    0    0    0
CATGAGCCTACTACTTTTACT     HEPTTFT       0    0    0    0    0    1    0    0    0    0
CATGAGCCTAGGGCTCCTTGG     HEPRAPW       0    0    0    0    0    0    0    0    0    1
CATGAGCCTATGAATTCTCAT     HEPMNSH       0    0    0    0    0    0    0    0    0    1
CATGAGCCTATGCGGAGTTCT     HEPMRSS       0    0    0    1    0    0    1    0    0    0
CATGAGCCTATGTTTCCTTAG     HEPMFPQ       0    0    0    0    0    0    0    1    0    0
CATGAGCCTATTCATAAGATT     HEPIHKI       0    0    0    1    0    0    0    0    0    0
CATGAGCCTCAGACTTCTTCT     HEPQTSS       0    0    0    0    0    0    0    1    0    0
CATGAGCCTCATCTGCATAAG     HEPHLHK       0    0    0    1    0    0    0    0    0    0
CATGAGCCTCATGTGCATACG     HEPHVHT       0    0    0    0    0    0    0    1    0    0
CATGAGCCTCCGAGTACGCGT     HEPPSTR       0    0    0    0    0    0    0    0    0    1
CATGAGCCTCGGGCTATGGCG     HEPRAMA       0    0    0    1    0    0    0    0    0    0
CATGAGCCTCTGGCTAATTCT     HEPLANS       0    0    0    0    0    0    1    0    0    0
CATGAGCCTCTTTTGAGGAAG     HEPLLRK       0    0    0    1    0    0    0    0    0    0
CATGAGCCTGAGTGGTTGTTT     HEPEWLF       0    0    0    0    0    1    0    0    0    0
CATGAGCCTGATAAGCGTAGT     HEPDKRS       0    0    0    0    0    1    0    0    0    0
CATGAGCCTGATCCTGATGTG     HEPDPDV       0    0    0    0    0    1    0    0    0    0
CATGAGCCTGCTACGAGTCAT     HEPATSH       0    0    0    0    0    0    1    0    0    0
CATGAGCCTGGGTCTCCGGCT     HEPGSPA       0    0    0    0    0    0    1    0    0    0
CATGAGCCTTAGAATGATGGT     HEPQNDG       0    0    0    0    0    0    0    1    0    0
CATGAGCCTTATAAGAAGCCG     HEPYKKP       0    0    1    0    0    0    0    0    0    0
CATGAGCCTTATCAGTAGGCT     HEPYQQA       0    0    1    0    0    0    0    0    0    0
CATGAGCCTTCTCCTACTAAG     HEPSPTK       0    0    0    0    0    0    0    0    0    1
CATGAGCCTTTGACTGGGGAT     HEPLTGD       0    0    0    0    0    0    0    0    1    0
CATGAGCCTTTTTGTCCGTTG     HEPFCPL       0    0    0    0    0    0    0    0    0    1
CATGAGCGGACGCATTCGGAT     HERTHSD       0    0    0    0    0    0    0    1    0    0
CATGAGCGGACGCTTCATTTA     HERTLHL       0    0    0    0    0    0    1    0    0    0
CATGAGCGGACTTGGATGTTT     HERTWMF       0    0    0    0    0    0    0    1    0    0
CATGAGCGGAGTAATATTCCG     HERSNIP       0    0    0    0    0    0    1    0    0    0
CATGAGCGGATTAGTGTGGGT     HERISVG       0    0    0    0    1    0    0    0    0    0
CATGAGCGGATTCATAAGCTT     HERIHKL       0    0    0    0    0    0    0    0    0    1
CATGAGCGGCAGGATCCTAGT     HERQDPS       0    0    1    0    0    0    0    0    0    0
CATGAGCGGCTGATTCTTAGT     HERLILS       0    0    0    0    0    0    0    1    0    0
CATGAGCGGCTTATTGAAAAA     HERLIEK       0    0    0    0    0    1    0    0    0    0
CATGAGCGGCTTTATCTTCAT     HERLYLH       0    0    0    0    0    0    1    0    0    0
CATGAGCGGGATGCGACGGCA     HERDATA       0    0    0    0    0    0    0    0    0    1
CATGAGCGGGATGCGACTCGG     HERDATR       0    0    0    3    0    0    0    0    0    0
CATGAGCGGGCGAATGTTGAG     HERANVE       0    0    0    0    0    0    0    0    0    1
CATGAGCGGGCTCCTTTTAGG     HERAPFR       0    0    0    0    0    0    1    0    0    0
CATGAGCGGGGTTCTCCTCGG     HERGSPR       0    0    0    0    0    0    1    0    0    0
CATGAGCGGTAGACGACAAAG     HERQTTK       0    0    0    0    0    0    0    1    0    0
CATGAGCGGTAGGTGGCTTGT     HERQVAC       0    0    0    0    0    0    1    0    0    0
CATGAGCGGTTGGGTTCGAAG     HERLGSK       0    0    0    0    0    0    0    0    1    0
CATGAGCGGTTTGCTAGTCCA     HERFASP       0    0    0    0    0    0    1    0    0    0
CATGAGCGGTTTGTGAATTTG     HERFVNL       0    0    0    0    0    0    1    0    0    0
CATGAGCGTAAGCCGTCTAGA     HERKPSR       0    0    0    0    0    0    0    0    0    1
CATGAGCGTACGGTTAGGTAG     HERTVRQ       0    0    0    0    0    0    0    1    0    0
CATGAGCGTACTCCGAGTCCG     HERTPSP       0    0    0    0    0    0    0    1    0    0
CATGAGCGTACTTCTGGGATT     HERTSGI       0    0    0    0    0    0    1    0    0    0
CATGAGCGTAGTCTGGTGGCA     HERSLVA       0    0    0    0    0    0    0    1    0    0
CATGAGCGTAGTTGGTATTAT     HERSWYY       0    0    0    0    0    0    1    0    0    0
CATGAGCGTAGTTTGTAGAGA     HERSLQR       0    0    1    0    0    0    0    0    0    0
CATGAGCGTAGTTTGTAGAGT     HERSLQS       0    0    1    0    0    0    1    0    0    0
CATGAGCGTATGAAGACTTTG     HERMKTL       0    0    0    0    0    0    0    0    0    1
CATGAGCGTATGCAGTCGAAG     HERMQSK       0    0    0    0    1    0    0    0    0    0
CATGAGCGTATGTCTCAGAGA     HERMSQR       0    0    0    0    0    0    0    1    0    0
CATGAGCGTATTATTCAGGCT     HERIIQA       0    0    0    0    0    0    1    0    0    0
CATGAGCGTCAGTATTAAGAA     HERQY*E       0    0    0    0    0    0    0    1    0    0
CATGAGCGTCAGTATTATGAT     HERQYYD       0    0    0    0    0    0    0    1    0    0
CATGAGCGTCTTAGGCATAGT     HERLRHS       0    0    0    0    0    0    1    0    0    0
CATGAGCGTGAGCCGGAAACA     HEREPET       0    0    0    0    0    0    1    0    0    0
CATGAGCGTGAGCCGGATACA     HEREPDT       0    0    0    0    0    0    0    1    0    0
CATGAGCGTGAGCTGAATAGT     HERELNS       0    0    0    0    0    1    0    0    0    0
CATGAGCGTGAGTATACTGTT     HEREYTV       0    0    0    0    0    0    1    0    0    0
CATGAGCGTGCTAGTTTGTCA     HERASLS       0    0    0    0    0    0    1    0    0    0
CATGAGCGTGTTGTTTGGCCA     HERVVWP       0    0    0    0    0    0    0    0    0    1
CATGAGCGTGTTGTTTGGCCT     HERVVWP       0    0    0    0    1    0    0    0    0    0
CATGAGCGTTAGGATTTTGCG     HERQDFA       0    0    0    0    0    0    0    1    0    0
CATGAGCGTTATAAGTTGTTT     HERYKLF       0    0    0    0    0    0    1    0    0    0
CATGAGCGTTATACTTGGATA     HERYTWI       0    0    0    0    0    0    1    0    0    0
CATGAGCGTTCTGGTTGGAGT     HERSGWS       0    0    0    0    0    0    0    0    0    3
CATGAGCGTTGGGTGAGTGTG     HERWVSV       0    0    0    0    0    0    1    0    0    0
CATGAGCGTTTGCGTAATGAG     HERLRNE       0    0    0    0    0    1    1    0    0    0
CATGAGCTGAAGAGTATGCAA     HELKSMQ       0    0    0    0    0    0    1    0    0    0
CATGAGCTGAAGAGTATGCAT     HELKSMH       0    0    0    0    0    1    1    0    0    0
CATGAGCTGAATATGGTTCGT     HELNMVR       0    0    0    0    0    0    0    1    0    0
CATGAGCTGAATCATCCTGTG     HELNHPV       0    0    0    0    0    0    1    0    0    0
CATGAGCTGAATTCTCCGATG     HELNSPM       0    0    0    0    0    0    1    0    0    0
CATGAGCTGACGACTGATCGG     HELTTDR       0    0    0    0    0    0    0    0    1    0
CATGAGCTGACGCTGCGGTGG     HELTLRW       0    0    0    0    0    0    0    0    0    1
CATGAGCTGACGCTGCGGTGT     HELTLRC       0    0    0    0    0    0    0    0    0    1
CATGAGCTGAGTGATGCTGGA     HELSDAG       0    0    0    0    0    1    0    0    0    0
CATGAGCTGAGTGCAACGAAA     HELSATK       0    0    0    0    0    0    0    1    0    0
CATGAGCTGATTGCTGAGCCA     HELIAEP       0    0    0    0    0    0    1    0    0    0
CATGAGCTGCAGTCTGCGTAG     HELQSAQ       0    0    0    0    0    0    1    0    0    0
CATGAGCTGCATCGTGAGGTT     HELHREV       0    0    0    0    0    0    1    0    0    0
CATGAGCTGCATGTTTATGAG     HELHVYE       0    0    0    0    0    0    1    0    0    0
CATGAGCTGCATGTTTATGAT     HELHVYD       0    0    0    0    0    0    1    0    0    0
CATGAGCTGCCCACGAATTCG     HELPTNS       0    0    0    0    0    0    0    0    0    1
CATGAGCTGCCGAATGAGACA     HELPNET       0    0    0    0    0    0    0    0    0    1
CATGAGCTGCCGAATGAGACT     HELPNET       0    0    0    0    0    0    0    0    0    1
CATGAGCTGCCTATGATTCAT     HELPMIH       0    0    0    0    0    0    0    1    0    0
CATGAGCTGGAGGTTTTTAAT     HELEVFN       0    0    0    0    0    1    0    0    0    0
CATGAGCTGGCGCAGCGGCAG     HELAQRQ       0    0    0    0    0    0    0    1    0    0
CATGAGCTGGCTACGGTGATG     HELATVM       0    0    0    0    0    0    0    0    1    0
CATGAGCTGGGGGCTGATAAT     HELGADN       0    0    0    1    0    0    0    0    0    0
CATGAGCTGGGTACTTAGATA     HELGTQI       0    0    0    0    0    0    1    0    0    1
CATGAGCTGGGTACTTAGATT     HELGTQI       0    0    0    0    0    0    0    0    0    1
CATGAGCTGGGTCATTATATG     HELGHYM       0    0    0    0    0    0    0    0    0    1
CATGAGCTGGTGGTGATGCAT     HELVVMH       0    0    0    0    0    0    1    0    0    0
CATGAGCTGGTTCATAATTTT     HELVHNF       0    0    0    0    0    1    0    0    0    0
CATGAGCTGGTTCTGAATCCG     HELVLNP       0    0    0    0    0    0    0    1    0    0
CATGAGCTGGTTCTGAATCCT     HELVLNP       0    0    0    0    0    0    0    1    0    0
CATGAGCTGTAGATTCATGCA     HELQIHA       0    0    0    0    0    0    0    0    0    1
CATGAGCTGTTTTTTTCGTAG     HELFFSQ       0    0    0    0    0    0    1    0    0    0
CATGAGCTTAAGCCGTTTACG     HELKPFT       0    0    0    0    0    0    0    0    1    0
CATGAGCTTAGGCATATTATT     HELRHII       0    0    0    0    0    1    0    0    0    0
CATGAGCTTAGTCTTTCGATT     HELSLSI       0    0    0    0    0    0    0    0    0    1
CATGAGCTTATTACTCCTGCT     HELITPA       0    0    0    0    0    1    0    0    0    0
CATGAGCTTCATACGCAGGAG     HELHTQE       0    0    0    0    0    0    1    0    0    0
CATGAGCTTCATTATCCGCCG     HELHYPP       0    0    0    0    0    3    0    0    0    0
CATGAGCTTCCGATGTCGAGG     HELPMSR       0    0    0    0    0    0    0    0    0    1
CATGAGCTTGATACTTAGAGA     HELDTQR       0    0    0    1    0    0    0    0    0    0
CATGAGCTTGCGAATCATGAG     HELANHE       0    0    0    0    0    0    1    0    0    1
CATGAGCTTGCTTCTCTTCCT     HELASLP       0    0    0    0    0    0    0    1    0    0
CATGAGCTTTCGGCGCGGCTT     HELSARL       0    0    0    0    0    0    0    1    0    0
CATGAGCTTTCGTATGGTTTG     HELSYGL       0    0    0    0    0    0    1    0    0    1
CATGAGCTTTCGTATGGTTTT     HELSYGF       0    0    0    0    1    0    0    0    0    0
CATGAGCTTTCTTCTCAGCTG     HELSSQL       0    0    0    0    0    0    0    0    1    0
CATGAGCTTTTTAATCCGACG     HELFNPT       0    0    0    0    0    1    0    0    0    0
CATGAGGAGAATAGGCTTAAG     HEENRLK       0    0    0    0    0    0    1    0    0    0
CATGAGGAGAATCCGGCTGGT     HEENPAG       0    0    1    0    0    0    0    0    0    0
CATGAGGAGACTACGAATACA     HEETTNT       0    0    0    0    0    0    0    1    0    0
CATGAGGAGAGTGGTCCGAGT     HEESGPS       0    0    0    0    0    0    0    1    0    0
CATGAGGAGATGTAGAAGCAT     HEEMQKH       0    0    0    0    0    0    1    0    0    1
CATGAGGAGATTAATTGGGGT     HEEINWG       0    0    0    0    0    0    1    0    0    0
CATGAGGAGATTATTACTCTG     HEEIITL       0    0    0    0    0    1    0    0    0    0
CATGAGGAGCATGCTGTTAAT     HEEHAVN       0    0    0    0    0    0    0    1    0    0
CATGAGGAGCCTCGTCCGACA     HEEPRPT       0    0    0    0    0    0    1    0    0    0
CATGAGGAGCCTCGTCCGACT     HEEPRPT       0    0    0    0    0    0    1    0    0    0
CATGAGGAGGGTAATCTTTTT     HEEGNLF       0    0    0    0    0    0    1    0    0    0
CATGAGGAGGTGAATTCGTAG     HEEVNSQ       0    0    0    0    0    0    0    1    0    0
CATGAGGAGTATCCGGCTGGT     HEEYPAG       0    0    1    0    0    0    0    0    0    0
CATGAGGAGTCGCCTCATCAT     HEESPHH       0    0    0    0    0    1    0    0    1    1
CATGAGGAGTGTGATTGGTCG     HEECDWS       0    0    0    0    0    1    0    0    0    0
CATGAGGAGTTTAGGCAGTGT     HEEFRQC       0    0    0    0    1    0    0    0    0    0
CATGAGGATAATAATTATGTT     HEDNNYV       0    0    1    0    0    3    0    1    0    0
CATGAGGATACGAGGGCGGCG     HEDTRAA       0    0    0    0    0    0    0    0    1    0
CATGAGGATACTCCGCCGTGG     HEDTPPW       0    0    0    0    0    0    0    1    0    0
CATGAGGATAGGCATTAGGTT     HEDRHQV       0    0    0    0    0    1    0    0    0    0
CATGAGGATAGGGTTCCTACG     HEDRVPT       0    0    0    0    0    1    0    0    0    0
CATGAGGATATGAGTTCTGCG     HEDMSSA       0    0    0    0    0    0    0    1    0    0
CATGAGGATCATACGTGGAAT     HEDHTWN       0    0    0    0    0    0    0    0    0    1
CATGAGGATCGGAAGACGGTG     HEDRKTV       0    0    0    0    0    0    0    0    0    1
CATGAGGATCGTCTTCCTCAT     HEDRLPH       0    0    0    0    0    0    0    1    0    0
CATGAGGATCTGAATCGGCGT     HEDLNRR       0    0    0    0    0    0    0    1    0    0
CATGAGGATCTGAGTACTCCG     HEDLSTP       0    0    0    0    0    0    0    1    0    1
CATGAGGATCTGTCTGATGCG     HEDLSDA       0    0    0    0    0    0    1    0    0    0
CATGAGGATCTGTCTGATGCT     HEDLSDA       0    0    0    0    0    0    1    0    0    0
CATGAGGATGATTTGTATGGG     HEDDLYG       0    0    0    0    0    0    1    0    0    0
CATGAGGATGGGCGTGATACA     HEDGRDT       0    0    0    0    0    0    1    0    0    0
CATGAGGATGGTGATACGGAA     HEDGDTE       0    0    0    0    0    0    0    1    0    0
CATGAGGATTAGGAGAGAGAG     HEDQERE       0    0    0    0    0    0    0    0    0    1
CATGAGGATTATCCTAGTTCT     HEDYPSS       0    0    0    0    0    0    0    0    0    1
CATGAGGATTATCTGAAGTCT     HEDYLKS       0    0    0    0    0    0    3    0    0    0
CATGAGGCACAGAAAACACAA     HEAQKTQ       0    0    0    1    0    0    0    0    0    0
CATGAGGCAGAGAAAGAAACG     HEAEKET       0    0    0    0    0    0    1    0    0    0
CATGAGGCAGCAGAGCGAAAA     HEAAERK       0    0    0    0    0    1    0    0    0    0
CATGAGGCGAATACTCTTTAA     HEANTL*       0    0    0    0    1    0    0    0    0    0
CATGAGGCGACGAATCATCAT     HEATNHH       0    0    0    0    1    0    0    0    0    0
CATGAGGCGACTAATGTGGAT     HEATNVD       0    0    0    0    0    0    0    0    0    1
CATGAGGCGACTTTGGAGACT     HEATLET       0    0    0    0    0    0    1    0    0    0
CATGAGGCGAGGTTGGGGTAT     HEARLGY       0    0    0    0    0    0    0    1    0    0
CATGAGGCGAGTCGTTGTACT     HEASRCT       0    0    0    0    0    0    1    0    0    0
CATGAGGCGATGTTTATTCCA     HEAMFIP       0    0    0    0    0    1    0    0    0    0
CATGAGGCGCAGCCTACTCGG     HEAQPTR       0    0    1    0    0    0    0    0    0    0
CATGAGGCGCAGTCTGCTTAT     HEAQSAY       0    0    0    0    0    0    0    1    0    0
CATGAGGCGCATACTTTTCCA     HEAHTFP       0    0    0    0    0    0    1    0    0    0
CATGAGGCGCGGAGTCTTAAA     HEARSLK       0    0    0    0    0    1    0    0    0    0
CATGAGGCGCGGTATGGGTTT     HEARYGF       0    0    0    0    0    1    0    0    0    0
CATGAGGCGCGTTGGTCTCAT     HEARWSH       0    0    0    0    0    0    0    0    0    1
CATGAGGCGCTGAGTTTGTGG     HEALSLW       0    0    0    0    0    0    1    0    0    0
CATGAGGCGCTTGCTCCTGGT     HEALAPG       0    0    0    0    0    1    0    0    0    0
CATGAGGCGGATACGCAGAAA     HEADTQK       0    0    0    1    0    0    0    0    0    0
CATGAGGCGGATACGCTGAAA     HEADTLK       0    0    0    1    1    0    0    0    0    1
CATGAGGCGGATATGAATCTT     HEADMNL       0    0    0    0    0    1    0    0    0    0
CATGAGGCGGATCCTGATAGT     HEADPDS       0    0    0    0    0    0    0    1    0    0
CATGAGGCGGCTACTGTGCCA     HEAATVP       0    0    0    0    0    0    0    0    1    0
CATGAGGCGGCTACTGTGCCT     HEAATVP       0    0    0    0    0    0    0    0    1    0
CATGAGGCGGCTACTTAAAAT     HEAAT*N       0    0    0    0    0    0    1    0    0    0
CATGAGGCGGGTGTTTTTCCT     HEAGVFP       0    0    0    0    0    1    0    0    0    0
CATGAGGCGTAGGTGTATAAA     HEAQVYK       0    0    0    0    0    0    0    1    0    0
CATGAGGCGTCTACTCCTACG     HEASTPT       0    0    0    0    0    0    0    1    0    0
CATGAGGCTAAGCTGGATTAT     HEAKLDY       0    0    0    0    0    0    0    0    0    1
CATGAGGCTAGGGCGAATCAG     HEARANQ       0    0    0    0    0    1    0    0    0    0
CATGAGGCTATTCTGTGGGGT     HEAILWG       0    0    0    0    0    0    0    1    0    0
CATGAGGCTCAGTATTGTAAA     HEAQYCK       0    0    0    0    0    1    0    0    0    0
CATGAGGCTCATAGTCTTATG     HEAHSLM       0    0    0    0    0    0    0    0    1    0
CATGAGGCTCCTGGTTCGACT     HEAPGST       0    0    0    0    0    0    1    0    0    0
CATGAGGCTCGGACTCATACA     HEARTHT       0    0    0    0    0    0    0    0    0    1
CATGAGGCTCGGCCTGGTATA     HEARPGI       0    0    0    0    0    0    1    0    0    0
CATGAGGCTCTTCGTAAGCCG     HEALRKP       0    0    0    0    0    0    1    0    0    0
CATGAGGCTGATCCGCCTAAT     HEADPPN       0    0    0    0    0    0    1    0    0    0
CATGAGGCTGCGACTTCTCAG     HEAATSQ       0    0    0    0    0    0    0    1    0    0
CATGAGGCTGCGTTGGATCCT     HEAALDP       0    0    0    0    0    0    0    1    0    0
CATGAGGCTGCTCCTGGGTAG     HEAAPGQ       0    0    0    0    0    0    1    0    0    0
CATGAGGCTGCTGAGCGTAAT     HEAAERN       0    0    0    0    0    3    0    0    0    0
CATGAGGCTGGGGGGCTGCAT     HEAGGLH       0    0    0    0    0    0    0    0    1    0
CATGAGGCTGGTTATCTGGTG     HEAGYLV       0    0    0    0    0    0    0    0    0    1
CATGAGGCTGTGACTACTGCT     HEAVTTA       0    0    0    0    0    0    1    0    0    0
CATGAGGCTGTGGAGCCGTGG     HEAVEPW       0    0    0    0    0    0    0    1    0    0
CATGAGGCTGTTAATGCGTGT     HEAVNAC       0    0    0    0    0    0    0    0    0    1
CATGAGGCTGTTATGTCGCGA     HEAVMSR       0    0    0    0    0    0    0    0    0    1
CATGAGGCTGTTATTCAGAAT     HEAVIQN       0    0    0    0    0    0    1    0    0    0
CATGAGGCTGTTTATCCGATG     HEAVYPM       0    0    0    0    0    0    1    0    0    0
CATGAGGCTTAGAAGTTTATT     HEAQKFI       0    0    0    0    0    0    0    0    0    3
CATGAGGCTTATCTTACTTCA     HEAYLTS       0    0    0    1    0    0    0    0    0    0
CATGAGGCTTCTGATGATTCG     HEASDDS       0    0    0    0    0    0    0    1    0    0
CATGAGGCTTGGTCTGAGGTG     HEAWSEV       0    0    0    0    0    0    1    0    0    0
CATGAGGCTTTTCATCTGACT     HEAFHLT       0    0    0    0    0    1    0    0    0    0
CATGAGGCTTTTGGTCGGTAT     HEAFGRY       0    0    0    0    0    1    0    0    0    0
CATGAGGGAGGAGAGGCGAAG     HEGGEAK       0    0    0    0    0    0    0    0    1    0
CATGAGGGGAATGGGTTTGTG     HEGNGFV       0    0    0    0    0    0    1    0    0    0
CATGAGGGGACTAAGACGATT     HEGTKTI       0    0    0    0    0    0    1    0    0    0
CATGAGGGGACTAGTAAGTCT     HEGTSKS       0    0    0    0    0    0    0    1    0    0
CATGAGGGGACTATTAGGGTG     HEGTIRV       0    0    0    0    1    0    0    0    0    0
CATGAGGGGACTTCTGTTTAG     HEGTSVQ       0    0    1    0    0    0    0    0    0    0
CATGAGGGGATGATGACTCGT     HEGMMTR       0    0    0    0    0    1    0    0    0    0
CATGAGGGGCATCCGTAGATA     HEGHPQI       0    0    0    1    0    0    0    0    0    0
CATGAGGGGCATTATTGGACT     HEGHYWT       0    0    0    1    0    0    0    0    0    0
CATGAGGGGGCGATGGCTTTT     HEGAMAF       0    0    1    0    0    0    0    0    0    0
CATGAGGGGGCTCGTCTGTAT     HEGARLY       0    0    0    0    0    0    1    0    0    0
CATGAGGGGGGGAATCTTTCG     HEGGNLS       0    0    0    0    0    0    0    0    0    1
CATGAGGGGTATCTTAATTGT     HEGYLNC       0    0    0    1    0    0    0    0    0    0
CATGAGGGGTATTGGAAAAAA     HEGYWKK       0    0    0    0    0    0    0    0    0    1
CATGAGGGGTATTGGAATTTT     HEGYWNF       0    0    0    0    0    0    0    0    0    1
CATGAGGGGTGGCCGGTTAAG     HEGWPVK       0    0    0    0    1    0    0    0    0    0
CATGAGGGGTTGCTGCTGAAT     HEGLLLN       0    0    0    0    0    0    1    0    0    0
CATGAGGGTACGATGCAGGCG     HEGTMQA       0    0    0    0    0    0    0    0    0    1
CATGAGGGTAGTGTTTTGTCT     HEGSVLS       0    0    0    0    0    0    1    0    0    0
CATGAGGGTAGTTTTAAGCCG     HEGSFKP       0    0    0    0    0    0    1    0    0    0
CATGAGGGTATTACGAGTCAT     HEGITSH       0    0    0    0    0    0    0    0    0    1
CATGAGGGTCATCAAACGCAA     HEGHQTQ       0    0    0    0    1    0    0    0    0    0
CATGAGGGTCATCATACGCTT     HEGHHTL       0    0    0    0    3    0    1    0    0    0
CATGAGGGTCATCATTAGGTG     HEGHHQV       0    0    0    0    0    0    1    0    0    0
CATGAGGGTCCGGCGTTTGGT     HEGPAFG       0    0    0    0    0    3    0    0    0    0
CATGAGGGTCCGTGTGGGAAT     HEGPCGN       0    0    0    0    0    0    1    0    0    0
CATGAGGGTCTTTGGACGAAG     HEGLWTK       0    0    0    0    0    0    0    0    1    0
CATGAGGGTGCGGATGCTATG     HEGADAM       0    0    0    0    0    0    0    0    0    1
CATGAGGGTGCTATAGAGGCA     HEGAIEA       0    0    0    0    0    0    0    0    0    1
CATGAGGGTGCTATTGTGGCT     HEGAIVA       0    0    0    0    0    0    0    0    0    1
CATGAGGGTGCTGATCAGACT     HEGADQT       0    0    0    0    0    0    0    0    1    0
CATGAGGGTGCTGTTCGGCGT     HEGAVRR       0    0    0    0    0    0    1    0    0    0
CATGAGGGTGGGTGTAGGTTG     HEGGCRL       0    0    0    0    0    0    0    0    0    1
CATGAGGGTGGTGCGATTCGT     HEGGAIR       0    0    0    0    0    0    0    0    0    1
CATGAGGGTGTGAAGAGGATA     HEGVKRI       0    0    0    0    0    1    0    0    1    0
CATGAGGGTGTTACTCAGTCA     HEGVTQS       0    0    0    0    1    0    0    0    0    0
CATGAGGGTGTTACTCAGTCT     HEGVTQS       0    0    0    0    1    0    0    0    0    0
CATGAGGGTGTTGCGACTAAG     HEGVATK       0    0    0    0    0    0    1    0    0    0
CATGAGGGTTGGAGTAGTTCG     HEGWSSS       0    0    0    0    0    1    0    0    0    0
CATGAGGGTTGGTTTAAGAAA     HEGWFKK       0    0    0    0    0    0    0    1    0    0
CATGAGGTAGAGCGGAAAAAG     HEVERKK       0    0    0    0    0    0    1    0    0    0
CATGAGGTGAATGTGGCGAAG     HEVNVAK       0    0    0    0    0    1    3    0    0    0
CATGAGGTGAATGTGTCGTCG     HEVNVSS       0    0    0    0    0    0    0    0    1    0
CATGAGGTGATGCAGCGTGTG     HEVMQRV       0    0    0    0    0    0    1    0    0    0
CATGAGGTGCTGACGGTTTCT     HEVLTVS       0    0    0    0    0    0    0    0    1    0
CATGAGGTGCTTACGGATGAG     HEVLTDE       0    0    0    0    0    1    0    0    0    0
CATGAGGTGGAGAGTTCTATA     HEVESSI       0    0    0    0    0    0    0    0    0    1
CATGAGGTGGAGCAGTTTTCT     HEVEQFS       0    0    0    0    0    0    0    0    0    1
CATGAGGTGGAGTTGAATCTG     HEVELNL       0    0    0    0    0    1    0    0    0    0
CATGAGGTGGATAAGTATGGT     HEVDKYG       0    0    0    0    0    0    0    0    1    0
CATGAGGTGGCTTATTATTTA     HEVAYYL       0    0    0    0    0    0    0    1    0    0
CATGAGGTGGCTTATTATTTT     HEVAYYF       0    0    0    0    0    0    0    0    0    1
CATGAGGTGGTTTCTCCGACT     HEVVSPT       0    0    0    0    0    0    0    1    0    0
CATGAGGTGTATCCGCATGGG     HEVYPHG       0    0    0    0    0    0    1    0    0    0
CATGAGGTGTATGCGATACGG     HEVYAIR       0    0    0    0    0    0    0    0    1    0
CATGAGGTGTCTACGTTGGAG     HEVSTLE       0    0    0    0    0    0    0    1    0    0
CATGAGGTGTCTACGTTGGAT     HEVSTLD       0    0    0    0    0    0    1    0    0    0
CATGAGGTGTGGACGACTCCG     HEVWTTP       0    0    0    0    0    0    0    0    0    1
CATGAGGTTAATACTGCTCTG     HEVNTAL       0    0    0    0    1    0    0    0    0    0
CATGAGGTTACTCAGAGGGCT     HEVTQRA       0    0    0    0    0    0    0    0    0    1
CATGAGGTTAGGAATATGCTT     HEVRNML       0    0    0    0    0    0    0    1    0    0
CATGAGGTTATGAATTGGTGG     HEVMNWW       0    0    0    0    0    0    0    1    0    0
CATGAGGTTATTCCTCATCAG     HEVIPHQ       0    0    0    0    0    0    0    0    0    1
CATGAGGTTCAGCGTCAGCAA     HEVQRQQ       0    0    0    0    0    1    0    0    1    0
CATGAGGTTCAGCGTCAGCAT     HEVQRQH       0    0    0    0    0    1    0    0    0    0
CATGAGGTTCAGCGTCAGTAG     HEVQRQQ       0    0    0    0    0    0    0    1    0    0
CATGAGGTTCAGGTGCCTTCT     HEVQVPS       0    0    0    0    0    0    0    0    0    1
CATGAGGTTCAGTCGACTTTT     HEVQSTF       0    0    0    0    0    1    1    0    0    0
CATGAGGTTCATAAGATTCAT     HEVHKIH       0    0    0    0    0    0    0    0    0    1
CATGAGGTTCGGGAGGTGGCG     HEVREVA       0    0    0    0    0    0    1    0    0    0
CATGAGGTTCTGCGGAATGCG     HEVLRNA       0    0    0    0    0    0    0    1    0    0
CATGAGGTTGCTAATCAGCAG     HEVANQQ       0    0    0    0    0    0    0    0    0    1
CATGAGGTTTAAACGAAAAGG     HEV*TKR       0    0    1    0    0    0    0    0    0    0
CATGAGGTTTATACGTATTGG     HEVYTYW       0    0    0    0    0    0    1    0    0    0
CATGAGGTTTCGAGTCCTGTT     HEVSSPV       0    0    0    0    0    1    0    0    0    0
CATGAGGTTTGGACTGTTAGG     HEVWTVR       0    0    0    0    0    0    0    0    0    1
CATGAGGTTTTGAAGCGTTTT     HEVLKRF       0    0    0    0    0    1    0    0    0    0
CATGAGGTTTTGACTATTGAG     HEVLTIE       0    0    0    0    0    0    0    0    1    0
CATGAGTAGAATAATTTGACG     HEQNNLT       0    0    0    0    0    0    0    0    1    0
CATGAGTAGAATGTTCATTGG     HEQNVHW       0    0    0    0    0    0    1    0    0    0
CATGAGTAGACGGTGGAGTTT     HEQTVEF       0    0    0    0    0    0    0    1    0    0
CATGAGTAGAGTATTGCTTTG     HEQSIAL       0    0    0    0    0    1    0    0    0    0
CATGAGTAGGATTCGTTTACG     HEQDSFT       0    0    0    1    0    0    0    0    0    0
CATGAGTAGGCGCATTATGCA     HEQAHYA       0    0    0    0    0    1    0    0    0    0
CATGAGTAGGCGCATTATGCT     HEQAHYA       0    0    0    0    0    1    0    0    0    0
CATGAGTAGGCGCCGATGCAT     HEQAPMH       0    0    0    0    0    0    1    0    0    0
CATGAGTATAAGATGCCTTCG     HEYKMPS       0    0    0    0    0    1    0    0    0    0
CATGAGTATAATACGGCTGTT     HEYNTAV       0    0    0    0    1    0    0    0    0    0
CATGAGTATAATGCGAAGTTG     HEYNAKL       0    0    0    0    0    0    0    0    1    0
CATGAGTATACGCAGATTGAA     HEYTQIE       0    0    0    0    1    0    0    0    0    0
CATGAGTATACTTCGATTAGT     HEYTSIS       0    0    0    0    0    0    0    1    0    0
CATGAGTATATGCGTACTGAG     HEYMRTE       0    0    0    0    0    0    1    0    0    0
CATGAGTATATTCGTCAGAAG     HEYIRQK       0    0    0    0    0    3    0    0    0    0
CATGAGTATATTGCAGCGCCA     HEYIAAP       0    0    0    0    0    1    0    0    0    0
CATGAGTATCAGCATAAGCCT     HEYQHKP       0    0    1    0    0    0    0    0    0    0
CATGAGTATCAGGTGAAGGCG     HEYQVKA       0    0    0    0    0    0    0    1    0    0
CATGAGTATCAGTATCAGTAA     HEYQYQ*       0    0    0    0    0    1    0    0    0    0
CATGAGTATCCGATGACTCCT     HEYPMTP       0    0    0    0    0    0    1    0    0    0
CATGAGTATCCGCAGCGGCGG     HEYPQRR       0    0    0    0    0    0    0    1    0    0
CATGAGTATCCTCTTCGTTAA     HEYPLR*       0    0    1    0    0    0    0    0    0    0
CATGAGTATCGGACGCCAACG     HEYRTPT       0    0    1    0    0    0    0    0    0    0
CATGAGTATCGGACGCCTACG     HEYRTPT       0    0    1    0    0    0    0    0    0    0
CATGAGTATCGTTCGCCGAAA     HEYRSPK       0    0    1    0    0    0    0    0    0    0
CATGAGTATCGTTTGTTGTAT     HEYRLLY       0    0    0    0    0    0    1    0    0    0
CATGAGTATCTTATGCATAAA     HEYLMHK       0    0    0    1    0    0    0    0    0    0
CATGAGTATCTTATGCATAAT     HEYLMHN       0    0    0    1    1    0    0    0    0    0
CATGAGTATGAGGATGCGAAT     HEYEDAN       0    0    0    1    0    0    0    0    0    0
CATGAGTATGAGTATGATTCT     HEYEYDS       0    0    0    0    0    0    1    0    0    0
CATGAGTATGATGATCTTGGT     HEYDDLG       0    0    0    0    0    0    0    0    0    1
CATGAGTATGCGGAGAGTTAT     HEYAESY       0    0    0    0    0    3    0    0    0    0
CATGAGTATGGGAATACTCAG     HEYGNTQ       0    0    0    0    0    0    0    0    1    0
CATGAGTATGGGAATGGGAGG     HEYGNGR       0    0    0    0    0    0    0    0    0    1
CATGAGTATGGGACGGGTCCG     HEYGTGP       0    0    0    0    0    0    0    0    1    0
CATGAGTATGGTTCTCCTTTG     HEYGSPL       0    0    0    1    0    0    0    0    0    0
CATGAGTATGTGCATACTACG     HEYVHTT       0    0    0    0    0    0    0    0    0    3
CATGAGTATGTTCCTGGGCCT     HEYVPGP       0    0    0    0    0    0    1    0    0    0
CATGAGTATTATATGTATCAT     HEYYMYH       0    0    0    1    0    0    0    0    0    0
CATGAGTATTATGCTAAGGGG     HEYYAKG       0    0    0    0    0    0    3    0    0    0
CATGAGTATTCGTCTGGTAAG     HEYSSGK       0    0    0    0    0    0    0    0    1    0
CATGAGTATTCTTTTGAGAGT     HEYSFES       0    0    0    0    0    0    1    0    0    0
CATGAGTATTGGGCGCAGGAG     HEYWAQE       0    0    0    0    0    1    0    0    0    0
CATGAGTCGAAGATTGCTCGG     HESKIAR       0    0    0    0    0    0    0    0    0    1
CATGAGTCGAAGCCTCAGCAG     HESKPQQ       0    0    0    0    0    0    1    0    0    0
CATGAGTCGAATAATTATGGG     HESNNYG       0    0    0    0    0    0    1    0    0    0
CATGAGTCGAATAATTATGGT     HESNNYG       0    0    0    0    0    0    1    0    0    0
CATGAGTCGAATCCTTCTGCG     HESNPSA       0    0    0    0    0    0    3    0    0    0
CATGAGTCGAATGAGCGAAAA     HESNERK       0    0    0    0    0    0    1    0    0    0
CATGAGTCGAATGATCATTAT     HESNDHY       0    0    0    0    0    1    0    0    0    0
CATGAGTCGACTGCTCTGTCG     HESTALS       0    0    0    0    0    0    1    0    0    0
CATGAGTCGACTGTTACGACG     HESTVTT       0    0    0    0    0    0    1    0    0    0
CATGAGTCGACTTTTCTGTGG     HESTFLW       0    0    0    0    0    0    0    0    0    1
CATGAGTCGAGTACGAATAGA     HESSTNR       0    0    1    0    0    0    0    0    0    0
CATGAGTCGAGTATTGATGCG     HESSIDA       0    0    0    0    0    0    0    0    0    1
CATGAGTCGCAGACTCTGACG     HESQTLT       0    0    0    0    0    0    1    0    0    0
CATGAGTCGCAGGTTGCGGAG     HESQVAE       0    0    0    0    0    1    0    0    0    0
CATGAGTCGCCGACAAAAACA     HESPTKT       0    0    0    0    0    0    1    0    0    0
CATGAGTCGCCGACTTTTTCT     HESPTFS       0    0    0    0    0    0    0    1    0    6
CATGAGTCGCCGCGTGGTCTG     HESPRGL       0    0    0    0    0    0    1    0    0    0
CATGAGTCGCCGGATCGTAGA     HESPDRR       0    0    0    0    1    0    0    0    0    0
CATGAGTCGCCTCTTCAGTGG     HESPLQW       0    0    0    0    0    0    0    0    0    1
CATGAGTCGCGGCTGGCTCCT     HESRLAP       0    0    0    0    0    0    1    0    0    0
CATGAGTCGCGTAATTTTTAG     HESRNFQ       0    0    0    1    0    0    0    0    0    0
CATGAGTCGCTGTCGAGGACA     HESLSRT       0    0    0    0    1    0    0    0    0    0
CATGAGTCGGATAGGTTGCCG     HESDRLP       0    0    0    0    0    0    1    0    0    0
CATGAGTCGGATCAGGAGCCT     HESDQEP       0    0    0    0    0    0    0    1    0    0
CATGAGTCGGCGCGTCATGTT     HESARHV       0    0    0    0    0    0    1    0    0    0
CATGAGTCGGCGTGGATTACT     HESAWIT       0    0    0    0    0    0    1    0    0    0
CATGAGTCGGCTCATAAGATT     HESAHKI       0    0    0    0    0    0    1    0    0    3
CATGAGTCGTCGAATTATGCG     HESSNYA       0    0    0    0    1    0    0    0    0    0
CATGAGTCGTCTGAGCCTGGT     HESSEPG       0    0    0    0    0    0    1    0    0    0
CATGAGTCGTTTTTTAGGCAT     HESFFRH       0    0    0    0    1    0    0    0    0    0
CATGAGTCTAAGAATCATGCT     HESKNHA       0    0    0    0    0    0    0    1    0    0
CATGAGTCTAAGCATTATGTG     HESKHYV       0    0    0    0    1    0    0    0    0    0
CATGAGTCTAATATGAGACAT     HESNMRH       0    0    0    0    0    1    0    0    0    0
CATGAGTCTAATCTTGCTCTG     HESNLAL       0    0    0    0    0    0    0    0    0    1
CATGAGTCTACTCTGGCTCCG     HESTLAP       0    0    0    0    0    0    1    0    0    0
CATGAGTCTACTGATGCAAAG     HESTDAK       0    0    0    0    0    0    0    1    0    0
CATGAGTCTAGGGCGACGGAG     HESRATE       0    0    0    0    0    0    0    0    0    1
CATGAGTCTAGTCCTAAGGAG     HESSPKE       0    0    0    0    0    0    0    0    1    0
CATGAGTCTAGTGGGTATTTT     HESSGYF       0    0    0    0    0    0    1    0    0    0
CATGAGTCTATTATTCAGCAT     HESIIQH       0    0    0    0    0    0    0    1    0    0
CATGAGTCTATTCATCTGACT     HESIHLT       0    0    0    0    0    1    0    0    0    0
CATGAGTCTATTTTTTAGGAT     HESIFQD       0    0    1    0    0    0    0    0    0    0
CATGAGTCTATTTTTTAGGTG     HESIFQV       0    0    1    0    0    0    0    0    0    0
CATGAGTCTCAGCTGCCTACG     HESQLPT       0    0    0    0    0    0    1    0    0    0
CATGAGTCTCCTCGGCTTATG     HESPRLM       0    0    0    0    0    1    0    0    0    0
CATGAGTCTCGGATTAATGAA     HESRINE       0    0    0    0    0    1    0    0    0    0
CATGAGTCTCGGATTAATGAT     HESRIND       0    0    0    0    0    0    3    0    0    0
CATGAGTCTCGGCAGCAGATG     HESRQQM       0    0    0    0    0    0    0    0    3    0
CATGAGTCTGAGCAGGATCCT     HESEQDP       0    0    0    1    0    0    0    0    0    0
CATGAGTCTGAGCCTGCTTAT     HESEPAY       0    0    0    0    0    0    0    0    0    1
CATGAGTCTGAGTCTGCTGTG     HESESAV       0    0    0    0    0    0    1    0    0    0
CATGAGTCTGCTAAGTATACG     HESAKYT       0    0    3    0    0    0    0    0    0    0
CATGAGTCTGTTCCGGGGATG     HESVPGM       0    0    0    0    0    0    0    0    0    1
CATGAGTCTGTTTGGATGCTG     HESVWML       0    0    0    0    0    0    1    0    0    0
CATGAGTCTTATGGTAATGAT     HESYGND       0    0    0    0    1    0    1    0    0    0
CATGAGTCTTCGGATCATAAG     HESSDHK       0    0    0    0    0    0    0    0    0    1
CATGAGTCTTCTCGTGGTATG     HESSRGM       0    0    0    0    0    0    0    0    1    0
CATGAGTCTTGGGTTGAGCAT     HESWVEH       0    0    0    0    0    0    1    0    0    0
CATGAGTCTTTGAGTCCGACG     HESLSPT       0    0    0    0    1    0    0    0    0    0
CATGAGTCTTTGCTTAGTACG     HESLLST       0    0    0    0    0    0    0    0    0    1
CATGAGTCTTTTAGGCAGTAT     HESFRQY       0    0    0    0    0    0    1    0    0    0
CATGAGTCTTTTCATCAGACA     HESFHQT       0    0    0    0    0    1    0    0    0    0
CATGAGTCTTTTGTGACAAAG     HESFVTK       0    0    0    0    0    0    0    1    0    0
CATGAGTGGAAGAAGTCTGTG     HEWKKSV       0    0    0    0    0    1    0    0    0    0
CATGAGTGGAAGTCTCCTCAT     HEWKSPH       0    0    0    0    0    0    0    0    1    0
CATGAGTGGAATTCTGCTTGG     HEWNSAW       0    0    0    0    0    1    0    0    0    0
CATGAGTGGACGGTTAGTTAA     HEWTVS*       0    0    0    0    0    0    0    0    0    1
CATGAGTGGACGGTTAGTTAT     HEWTVSY       0    0    0    0    0    0    0    0    0    1
CATGAGTGGATTCAGGAACAA     HEWIQEQ       0    0    0    0    0    0    0    0    1    0
CATGAGTGGCCTAATACTCGA     HEWPNTR       0    0    0    0    0    0    0    0    0    1
CATGAGTGGCCTACGCATGCG     HEWPTHA       0    0    0    0    0    0    1    0    0    0
CATGAGTGGCGGTCGATGAAT     HEWRSMN       0    0    0    0    0    1    0    0    0    0
CATGAGTGGCGGTCGATGATG     HEWRSMM       0    0    0    0    1    0    0    0    0    0
CATGAGTGGCTGCATAGTAGG     HEWLHSR       0    0    0    0    1    0    0    0    0    0
CATGAGTGGCTGGGTAATGAT     HEWLGND       0    0    0    0    0    0    0    0    0    1
CATGAGTGGCTTGAGCATAGT     HEWLEHS       0    0    0    0    0    0    1    0    0    0
CATGAGTGGCTTGAGCATTGT     HEWLEHC       0    0    0    0    0    0    1    0    0    0
CATGAGTGGCTTGGGCAGCTG     HEWLGQL       0    0    0    0    0    0    0    1    0    0
CATGAGTGGGAGGCTGCACAG     HEWEAAQ       0    0    0    0    0    0    0    1    0    0
CATGAGTGGGCTTATTAGAGT     HEWAYQS       0    0    0    0    0    0    0    1    0    0
CATGAGTGGGCTTCGACTTAG     HEWASTQ       0    0    0    3    0    0    0    0    0    0
CATGAGTGGGCTTGGGCGGCT     HEWAWAA       0    0    0    1    0    0    0    0    0    1
CATGAGTGGGGGCATCCTAAG     HEWGHPK       0    0    0    1    0    0    0    0    0    0
CATGAGTGGGGTGATCCGCAT     HEWGDPH       0    0    1    0    0    0    0    0    0    0
CATGAGTGGGTGTCGGGTCTT     HEWVSGL       0    0    0    0    0    0    0    1    0    0
CATGAGTGGGTTCATACTGCA     HEWVHTA       0    0    0    0    0    0    0    1    0    0
CATGAGTGGTGGTTTGCGATG     HEWWFAM       0    0    0    0    0    0    1    0    0    0
CATGAGTGGTTTCAGATGTAT     HEWFQMY       0    0    0    0    0    0    0    0    0    1
CATGAGTGTATGGTGAATCCG     HECMVNP       0    0    0    0    0    0    1    0    0    0
CATGAGTGTCGTAATGCTGAG     HECRNAE       0    0    0    0    0    0    1    0    0    0
CATGAGTGTGAGAAGCTGGAG     HECEKLE       0    0    0    0    0    0    0    0    0    1
CATGAGTTGAATACTCCGGCG     HELNTPA       0    0    0    0    0    0    1    0    0    0
CATGAGTTGATGCCTCCTGGT     HELMPPG       0    0    0    0    0    0    0    1    0    0
CATGAGTTGATGCCTTGGTAG     HELMPWQ       0    0    0    0    0    0    0    0    0    1
CATGAGTTGCCGACGATTAAT     HELPTIN       0    0    0    0    0    0    0    0    1    0
CATGAGTTGCGGGCAGAGCAG     HELRAEQ       0    0    0    0    0    0    1    0    0    0
CATGAGTTGCGGGCTGAGCAG     HELRAEQ       0    0    0    0    0    1    1    0    0    2
CATGAGTTGCGTATTTCGGAG     HELRISE       0    0    0    0    0    0    0    0    0    3
CATGAGTTGCGTTTTATGGGG     HELRFMG       0    0    0    0    0    1    0    0    0    0
CATGAGTTGCTTAGTGGGCTG     HELLSGL       0    0    0    0    0    0    0    0    1    0
CATGAGTTGGACCGGATTTCT     HELDRIS       0    0    0    0    0    0    0    0    1    0
CATGAGTTGGAGACGCATCTG     HELETHL       0    0    0    0    0    0    0    1    0    0
CATGAGTTGGAGCTGAAAACG     HELELKT       0    0    1    0    0    0    0    0    0    0
CATGAGTTGGATTTGAATACG     HELDLNT       0    0    0    0    0    0    0    1    0    0
CATGAGTTGGGGCGTGCGACT     HELGRAT       0    0    0    0    0    1    0    0    0    0
CATGAGTTGGGGCTTGAGCCA     HELGLEP       0    0    0    0    0    0    0    0    0    1
CATGAGTTGGGGCTTGTGCCT     HELGLVP       0    0    0    0    0    0    0    0    0    3
CATGAGTTGGTTATGGAGATT     HELVMEI       0    0    0    0    0    0    0    0    1    0
CATGAGTTGTAGGCTAAGTCG     HELQAKS       0    0    1    0    0    0    0    0    0    0
CATGAGTTGTATATGAGGCAG     HELYMRQ       0    0    0    0    0    0    1    0    0    0
CATGAGTTGTATCAGATGGAG     HELYQME       0    0    1    0    0    0    0    0    0    0
CATGAGTTGTATTCGAGTACT     HELYSST       0    0    0    0    0    0    1    0    0    0
CATGAGTTGTCGTATCATGGG     HELSYHG       0    0    0    0    0    0    0    0    1    0
CATGAGTTGTCTCATAGGCAG     HELSHRQ       0    0    0    0    0    0    0    1    0    0
CATGAGTTGTGGCCTTAGAGT     HELWPQS       0    0    0    0    0    0    0    0    1    0
CATGAGTTGTTGCTGCCGAAA     HELLLPK       0    0    0    0    0    0    0    1    0    0
CATGAGTTTAAGCTTCGTGTG     HEFKLRV       0    0    0    0    0    0    0    0    0    1
CATGAGTTTAAGTGTGTGCGG     HEFKCVR       0    0    0    0    0    0    0    1    0    0
CATGAGTTTAATTTTGCTGTG     HEFNFAV       0    0    0    0    0    0    1    0    0    0
CATGAGTTTAGTGCGGCGTAT     HEFSAAY       0    0    0    0    0    0    0    0    0    1
CATGAGTTTATGTTGCATGGA     HEFMLHG       0    0    0    0    0    0    0    0    1    1
CATGAGTTTATGTTGCATGGT     HEFMLHG       0    0    0    0    0    0    0    1    1    0
CATGAGTTTATGTTGCATGTA     HEFMLHV       0    0    0    0    0    0    0    1    0    0
CATGAGTTTATTCTGCATGTT     HEFILHV       0    0    0    0    0    0    0    0    1    0
CATGAGTTTCAGACTGAGATA     HEFQTEI       0    0    0    0    0    0    1    0    0    0
CATGAGTTTCATCTGTCGGGT     HEFHLSG       0    0    0    0    0    1    0    0    0    0
CATGAGTTTCGGCGTACTTGG     HEFRRTW       0    0    0    0    1    0    0    0    0    0
CATGAGTTTCGGGTTGATAGA     HEFRVDR       0    0    0    0    0    0    1    0    0    0
CATGAGTTTCGTACGGATGGT     HEFRTDG       0    0    0    1    0    0    0    0    0    0
CATGAGTTTGCGGCTTTTCGA     HEFAAFR       0    0    0    0    0    0    1    0    0    0
CATGAGTTTGCTAAAGCAGGA     HEFAKAG       0    0    0    0    0    0    0    1    0    0
CATGAGTTTGGTGCTATGGAG     HEFGAME       0    0    0    0    0    0    0    1    0    0
CATGAGTTTGGTTATACGTTA     HEFGYTL       0    0    0    0    0    0    1    0    0    0
CATGAGTTTGGTTATACGTTT     HEFGYTF       0    0    0    1    0    0    0    0    0    0
CATGAGTTTTAGGCGGTTGCG     HEFQAVA       0    0    0    0    0    0    0    0    0    1
CATGAGTTTTCTTCTTATGTG     HEFSSYV       0    0    0    0    0    1    0    0    0    0
CATGAGTTTTTTGGGTAGGCT     HEFFGQA       0    0    0    0    0    0    0    1    0    0
CATGATAAACAAACGAAGGAG     HDKQTKE       0    0    0    0    0    0    0    0    1    0
CATGATAAGACGATGTGGAGA     HDKTMWR       0    0    0    0    0    0    0    0    0    1
CATGATAAGACGATGTGGAGT     HDKTMWS       0    0    0    0    0    0    1    0    0    0
CATGATAAGACGCCGTTGATT     HDKTPLI       0    0    0    0    0    0    0    0    0    1
CATGATAAGACTAATCGGGGA     HDKTNRG       0    0    0    0    0    0    1    0    0    0
CATGATAAGACTCCGTCTAAT     HDKTPSN       0    0    0    0    0    0    1    0    0    0
CATGATAAGATGATTGCTGCA     HDKMIAA       0    0    0    0    0    0    1    0    0    0
CATGATAAGATGTAGAGGGCT     HDKMQRA       0    0    0    1    0    0    0    0    0    0
CATGATAAGATTGGTGTGGAT     HDKIGVD       0    0    0    0    0    0    0    0    1    0
CATGATAAGCAGAGTTTTCAG     HDKQSFQ       0    0    0    1    0    0    0    0    0    0
CATGATAAGCAGTTGGCGTGG     HDKQLAW       0    0    0    0    0    0    0    1    0    0
CATGATAAGCATCATAAGGAG     HDKHHKE       0    0    0    0    0    1    0    0    0    0
CATGATAAGCATCTTCGTAAT     HDKHLRN       0    0    1    0    0    0    0    0    0    0
CATGATAAGCCGAGGCATAGG     HDKPRHR       0    0    0    1    0    0    0    0    0    0
CATGATAAGCCGTCGGGGAGG     HDKPSGR       0    0    0    0    0    0    0    0    0    1
CATGATAAGCCTATTAATGAG     HDKPINE       0    0    0    0    0    1    0    0    0    0
CATGATAAGCTGAATGGTGGT     HDKLNGG       0    0    0    0    0    0    1    0    0    0
CATGATAAGCTGCTTGCGAGT     HDKLLAS       0    0    1    0    0    0    0    0    0    0
CATGATAAGCTGGGGTTGCCG     HDKLGLP       0    0    0    0    0    0    1    0    0    0
CATGATAAGCTGTATAGTACT     HDKLYST       0    0    0    0    0    0    1    0    0    0
CATGATAAGCTGTCTAGGAGT     HDKLSRS       0    0    0    0    0    1    0    0    0    0
CATGATAAGCTTGCGCATTAG     HDKLAHQ       0    0    0    0    0    0    0    0    1    0
CATGATAAGGATAGTGTTGCG     HDKDSVA       0    0    0    0    0    0    1    0    0    0
CATGATAAGGCGGAGAAACAA     HDKAEKQ       0    0    0    0    0    0    0    0    0    1
CATGATAAGGTGGGTCCGATG     HDKVGPM       0    0    0    0    0    0    0    1    0    0
CATGATAAGTATTCGATGACG     HDKYSMT       0    0    0    0    0    0    0    0    0    1
CATGATAAGTCTGCTCAGACA     HDKSAQT       0    0    0    0    0    0    0    1    0    0
CATGATAAGTGGGGTATTGCG     HDKWGIA       0    0    0    0    0    0    0    0    0    1
CATGATAAGTGTCATGTTTGT     HDKCHVC       0    0    0    0    0    0    1    0    0    0
CATGATAAGTTGAATCAAAGG     HDKLNQR       0    0    0    0    0    0    0    1    0    0
CATGATAAGTTGACTAGGATA     HDKLTRI       0    0    0    0    0    0    1    0    0    0
CATGATAAGTTGAGGACGCGA     HDKLRTR       0    0    0    0    0    1    0    0    0    0
CATGATAAGTTGATTGCGACT     HDKLIAT       0    0    0    0    0    0    0    0    0    1
CATGATAAGTTTACGAGTGTA     HDKFTSV       0    0    1    0    0    0    1    0    0    0
CATGATAAGTTTACGAGTGTT     HDKFTSV       0    0    0    0    1    0    1    3    1    1
CATGATAAGTTTCCGATGATA     HDKFPMI       0    0    0    0    0    0    0    0    0    1
CATGATAAGTTTCCGATGATT     HDKFPMI       0    0    0    0    0    0    0    0    0    1
CATGATAATAAGAGGACACGA     HDNKRTR       0    0    0    0    0    0    0    0    0    1
CATGATAATAATACGCAGACT     HDNNTQT       0    0    0    0    0    0    1    0    0    0
CATGATAATAATGGGGAGCAG     HDNNGEQ       0    0    0    0    0    0    0    0    0    1
CATGATAATAATTGGCTTCTT     HDNNWLL       0    0    0    0    0    0    1    0    0    0
CATGATAATACGCTTCGGACT     HDNTLRT       0    0    0    0    0    0    0    1    0    0
CATGATAATACTATGAGTGAT     HDNTMSD       0    0    0    0    0    1    0    0    0    0
CATGATAATAGGACGCAGGTT     HDNRTQV       0    0    0    0    0    0    0    0    1    0
CATGATAATAGTAGGTCTAAA     HDNSRSK       0    0    0    0    0    0    1    0    0    0
CATGATAATAGTCTTACTAAG     HDNSLTK       0    0    0    0    1    0    0    0    0    0
CATGATAATATGAATGAGGCT     HDNMNEA       0    0    0    0    0    0    1    0    0    0
CATGATAATATGACTGAGAGG     HDNMTER       0    0    0    0    0    0    1    0    0    0
CATGATAATATGACTGCTGAG     HDNMTAE       0    0    0    0    0    0    1    0    0    0
CATGATAATCAGCTTGATCAA     HDNQLDQ       0    0    0    0    0    0    0    1    0    0
CATGATAATCGGTATCATTGT     HDNRYHC       0    0    0    1    0    0    0    0    0    0
CATGATAATCGTAGTTTTATT     HDNRSFI       0    0    0    0    0    1    0    0    0    0
CATGATAATCTGCATGCTCAT     HDNLHAH       0    0    0    0    0    0    0    0    1    0
CATGATAATCTGGCTCATGTT     HDNLAHV       0    0    0    0    0    0    0    0    1    0
CATGATAATCTTCATCCTAGA     HDNLHPR       0    0    0    0    0    0    0    1    0    0
CATGATAATCTTGTGATTTCG     HDNLVIS       0    0    0    0    0    0    1    0    0    0
CATGATAATCTTTTGTAGATG     HDNLLQM       0    0    0    0    0    1    0    0    0    0
CATGATAATGATCATCTGAGT     HDNDHLS       0    0    0    0    0    1    0    0    0    0
CATGATAATGATGATTGGCCG     HDNDDWP       0    0    0    0    0    0    0    1    0    0
CATGATAATGATTCTTTGGTG     HDNDSLV       0    0    0    0    0    1    0    0    0    0
CATGATAATGCTGATAAGTCG     HDNADKS       0    0    0    0    0    1    0    0    0    0
CATGATAATGCTGCTCAGAGT     HDNAAQS       0    0    0    0    1    0    0    0    0    0
CATGATAATGCTTATAGGGAT     HDNAYRD       0    0    0    0    0    1    0    0    0    0
CATGATAATGGGCCGTATCCT     HDNGPYP       0    0    0    0    0    1    1    0    0    0
CATGATAATGGTCGGATTTAT     HDNGRIY       0    0    0    0    0    1    0    0    0    0
CATGATAATGTGGCGTGGTAG     HDNVAWQ       0    0    0    0    0    0    1    0    0    0
CATGATAATGTGTTTAGTCAT     HDNVFSH       0    0    0    0    0    0    0    1    0    0
CATGATAATTATATTACGAAT     HDNYITN       0    0    1    0    0    0    0    0    0    0
CATGATAATTATGCTATTGTT     HDNYAIV       0    0    0    0    0    1    0    0    0    0
CATGATAATTATTATCCGAAG     HDNYYPK       0    0    0    0    0    0    0    1    0    0
CATGATAATTCGAGTTTTATT     HDNSSFI       0    0    0    0    0    1    0    0    0    0
CATGATAATTCTTTTCGAAAA     HDNSFRK       0    0    0    0    0    0    0    1    0    0
CATGATAATTGGAGTGAGCCA     HDNWSEP       0    0    0    0    0    0    0    0    0    1
CATGATAATTGGCTGTCGAGG     HDNWLSR       0    0    0    0    0    0    1    0    0    0
CATGATAATTGGCTGTCGAGT     HDNWLSS       0    0    0    0    0    0    1    0    0    0
CATGATAATTGGGATCCTCAT     HDNWDPH       0    0    0    0    0    0    1    0    0    0
CATGATAATTGTTGTATGTAG     HDNCCMQ       0    0    0    0    0    0    0    1    0    0
CATGATAATTTGAATGAGGCT     HDNLNEA       0    0    0    0    0    0    1    0    0    0
CATGATAATTTGCCGACTGGT     HDNLPTG       0    0    0    0    0    1    0    0    0    0
CATGATAATTTGTTTCGTATA     HDNLFRI       0    0    0    0    0    0    0    1    0    0
CATGATAATTTGTTTCGTATT     HDNLFRI       0    0    0    0    0    0    0    1    0    0
CATGATAATTTTACGTCTACG     HDNFTST       0    0    0    0    0    0    1    0    0    0
CATGATAATTTTCGTTCGATA     HDNFRSI       0    0    0    0    0    0    0    0    0    1
CATGATACGAAGACTTATTAT     HDTKTYY       0    0    0    0    1    0    0    0    0    0
CATGATACGAAGAGTAAGCCG     HDTKSKP       0    0    0    0    0    0    1    0    0    0
CATGATACGAAGCCGACTGAG     HDTKPTE       0    0    0    0    0    0    0    1    0    0
CATGATACGAAGCCTTGGCGT     HDTKPWR       0    0    0    0    0    0    1    0    0    0
CATGATACGAATTGGTAGATT     HDTNWQI       0    0    0    0    0    0    0    0    0    3
CATGATACGACGCCTTATGTT     HDTTPYV       0    0    0    0    0    0    1    0    0    0
CATGATACGACTCGGAGTCTA     HDTTRSL       0    0    0    0    0    0    0    0    0    1
CATGATACGACTGTTGCGTAA     HDTTVA*       0    0    0    0    0    0    1    0    0    0
CATGATACGACTGTTGCGTTA     HDTTVAL       0    0    0    0    0    0    0    1    0    0
CATGATACGACTGTTGCGTTT     HDTTVAF       0    0    0    0    0    0    0    1    0    0
CATGATACGAGGACTAGGATT     HDTRTRI       0    0    0    1    0    0    0    0    0    0
CATGATACGAGTTGGCTTCAT     HDTSWLH       0    0    0    1    0    0    0    0    0    0
CATGATACGATGAGTACTGGT     HDTMSTG       0    0    0    0    0    0    1    0    0    0
CATGATACGATTACGCGGCTT     HDTITRL       0    0    0    0    0    0    1    0    0    0
CATGATACGCAGAAGCCGCGT     HDTQKPR       0    0    0    0    0    0    1    0    0    0
CATGATACGCAGAATGAGTCT     HDTQNES       0    0    0    0    0    0    1    0    0    0
CATGATACGCAGTTGCAGTTT     HDTQLQF       0    0    1    0    0    0    1    0    0    0
CATGATACGCATAATTATGGT     HDTHNYG       0    0    0    0    0    0    0    1    0    0
CATGATACGCATAATTGGCAT     HDTHNWH       0    0    1    0    0    0    0    0    0    0
CATGATACGCATTTTCCGACT     HDTHFPT       0    0    1    0    0    0    1    0    0    0
CATGATACGCCTACGTTGCAA     HDTPTLQ       0    0    0    0    0    0    0    0    0    1
CATGATACGCGGAATTATTCA     HDTRNYS       0    0    0    0    1    0    0    0    0    0
CATGATACGCGGTATCAGCCT     HDTRYQP       0    0    0    0    0    0    0    0    0    1
CATGATACGCGTGCTATTCGT     HDTRAIR       0    0    0    1    0    0    0    0    0    0
CATGATACGCGTTTTCCGAAT     HDTRFPN       0    0    0    0    0    0    1    0    0    0
CATGATACGGATAATCTTATT     HDTDNLI       0    0    0    0    0    1    0    0    0    0
CATGATACGGATACGAATCGT     HDTDTNR       0    0    0    1    0    0    0    0    0    0
CATGATACGGCTACTATGACT     HDTATMT       0    0    0    1    0    0    0    0    0    0
CATGATACGGCTTTTACGGCT     HDTAFTA       0    0    0    0    0    0    0    0    0    1
CATGATACGGGTATTATTTTG     HDTGIIL       0    0    0    0    0    1    0    0    0    0
CATGATACGGTTAATTCGGTG     HDTVNSV       0    0    0    0    0    0    0    1    0    0
CATGATACGGTTGATGATAGG     HDTVDDR       0    0    0    0    0    0    0    1    0    0
CATGATACGTAGAAGCAGTCT     HDTQKQS       0    0    0    0    0    0    0    0    0    1
CATGATACGTATAATTTTATG     HDTYNFM       0    0    0    1    0    0    0    0    0    0
CATGATACGTATGAGAGTGCG     HDTYESA       0    0    0    0    0    1    0    0    0    0
CATGATACGTATGGGCAGTAT     HDTYGQY       0    0    0    0    0    0    0    1    0    0
CATGATACGTATGGGCCTCAT     HDTYGPH       0    0    0    0    0    0    0    0    0    3
CATGATACGTATTTTAAGTTT     HDTYFKF       0    0    0    0    0    0    1    0    0    0
CATGATACGTCGGGTTTTCCT     HDTSGFP       0    0    0    0    0    0    1    0    0    0
CATGATACGTCTCTGAATGCA     HDTSLNA       0    0    0    0    0    0    1    0    0    0
CATGATACGTGGGGGAAGTTG     HDTWGKL       0    0    0    0    0    0    0    1    0    0
CATGATACGTGGTGGCGTAAT     HDTWWRN       0    0    0    1    0    0    0    0    0    0
CATGATACGTGTATGCTTCCG     HDTCMLP       0    0    0    0    0    0    0    0    0    1
CATGATACGTGTTTTAGGCAT     HDTCFRH       0    0    0    0    0    0    0    0    0    1
CATGATACGTTGCCTGTTCAA     HDTLPVQ       0    0    0    0    0    0    1    0    0    0
CATGATACGTTGCCTGTTCAT     HDTLPVH       0    0    0    0    0    0    0    0    0    1
CATGATACGTTGCTGTTTAAT     HDTLLFN       0    0    0    0    0    0    1    0    0    0
CATGATACGTTTATGAATGTT     HDTFMNV       0    0    0    0    0    0    1    0    0    0
CATGATACGTTTGTTACTAAG     HDTFVTK       0    0    0    0    0    0    0    0    0    1
CATGATACTAATTCTCTGCTA     HDTNSLL       0    0    0    1    0    0    0    0    0    0
CATGATACTAATTCTCTGCTT     HDTNSLL       0    0    0    0    0    0    0    1    0    1
CATGATACTAATTGGAATCGT     HDTNWNR       0    0    0    1    0    0    0    0    0    0
CATGATACTAATTGTAAAAGA     HDTNCKR       0    0    0    0    0    0    1    0    0    0
CATGATACTACGGTTACTAGG     HDTTVTR       0    0    0    0    0    0    1    0    0    0
CATGATACTACGTAGAATAAA     HDTTQNK       0    0    0    0    1    0    0    0    0    0
CATGATACTACTACGGAGGGA     HDTTTEG       0    0    0    0    0    0    0    1    0    0
CATGATACTAGTAATCCGTTG     HDTSNPL       0    0    0    0    0    0    0    0    0    1
CATGATACTAGTATGCTGGAT     HDTSMLD       0    0    0    0    0    0    0    1    0    0
CATGATACTATTATTGAGGAA     HDTIIEE       0    0    0    0    0    0    0    0    0    1
CATGATACTATTCGGTCTACG     HDTIRST       0    0    0    0    0    0    0    1    0    0
CATGATACTATTCTGCGTGGT     HDTILRG       0    0    0    0    0    1    0    0    0    0
CATGATACTCAGTGGTATTAT     HDTQWYY       0    0    1    0    0    0    0    0    0    0
CATGATACTCCGAAGCCAAAG     HDTPKPK       0    0    0    0    0    1    0    0    0    0
CATGATACTCCGTAGAATCAG     HDTPQNQ       0    0    0    0    0    0    0    0    0    1
CATGATACTCGGCATGATTAG     HDTRHDQ       0    0    0    0    0    0    0    1    0    0
CATGATACTCGGCATGATTAT     HDTRHDY       0    0    0    0    0    0    0    1    0    0
CATGATACTCTGAGGTCTGTA     HDTLRSV       0    0    0    0    0    0    0    0    1    0
CATGATACTCTGAGGTCTGTT     HDTLRSV       0    0    0    0    0    0    0    0    1    0
CATGATACTCTTACGGGGTAG     HDTLTGQ       0    0    0    0    0    0    1    1    0    0
CATGATACTCTTATTTAGATT     HDTLIQI       0    0    0    0    0    0    0    1    0    0
CATGATACTGATACGCTTCAT     HDTDTLH       0    0    0    0    0    0    0    0    0    1
CATGATACTGATGCGTTTATG     HDTDAFM       0    0    0    0    0    0    1    0    0    0
CATGATACTGCGCATGCTGCA     HDTAHAA       0    0    0    1    0    0    0    0    0    0
CATGATACTGCGCTTTTTTCG     HDTALFS       0    0    0    0    0    0    1    0    0    0
CATGATACTGCGTTTTCGACG     HDTAFST       0    0    0    0    0    1    0    0    0    0
CATGATACTGGGTATTTTAAT     HDTGYFN       0    0    0    0    0    0    0    3    0    0
CATGATACTGGTGCTGGGCAG     HDTGAGQ       0    0    0    0    0    0    0    0    0    1
CATGATACTGTGAGGCCTCAG     HDTVRPQ       0    0    0    0    0    0    0    0    0    1
CATGATACTGTGGAGAAGCAG     HDTVEKQ       0    0    1    0    0    1    3    0    0    0
CATGATACTGTGTCTACGAAT     HDTVSTN       0    0    0    0    0    0    0    0    0    1
CATGATACTGTTGTTCGTCTG     HDTVVRL       0    0    0    0    0    1    0    0    0    0
CATGATACTTAGGTGATGTCA     HDTQVMS       0    0    0    0    0    0    1    0    0    0
CATGATACTTATAAGTAACCA     HDTYK*P       0    0    0    0    0    0    0    1    0    0
CATGATACTTATACGACAAAG     HDTYTTK       0    0    0    1    0    0    0    0    0    0
CATGATACTTATCGGCTGCCG     HDTYRLP       0    0    0    0    0    0    1    0    0    0
CATGATACTTATTAGATTTTT     HDTYQIF       0    0    0    0    0    0    0    1    0    0
CATGATACTTATTCTCTGCAA     HDTYSLQ       0    0    1    0    0    0    0    0    0    0
CATGATACTTATTTGACTTCT     HDTYLTS       0    0    0    0    0    0    1    0    0    0
CATGATACTTCTTGTTGTGCG     HDTSCCA       0    0    0    0    0    0    0    0    0    1
CATGATACTTGGGTTCGGGCT     HDTWVRA       0    0    0    0    0    3    1    1    0    0
CATGATACTTTGACTATGGCG     HDTLTMA       0    0    0    0    0    1    0    0    0    0
CATGATACTTTGGCGTCGGAT     HDTLASD       0    0    0    0    0    0    0    1    0    0
CATGATACTTTTGGGGGGAAA     HDTFGGK       0    0    0    0    0    0    0    1    0    0
CATGATAGGAAAACGGCGACA     HDRKTAT       0    0    0    0    0    0    0    1    0    0
CATGATAGGACTTCTCAGCAG     HDRTSQQ       0    0    0    0    0    0    1    0    0    0
CATGATAGGAGGATTATGTTT     HDRRIMF       0    0    0    0    0    0    0    0    0    1
CATGATAGGAGTCTTCCTATT     HDRSLPI       0    0    0    0    0    0    0    0    0    1
CATGATAGGATGCTGATGTTA     HDRMLML       0    0    0    0    1    0    0    0    0    0
CATGATAGGATTACGTAGACG     HDRITQT       0    0    0    0    0    1    0    0    0    0
CATGATAGGCATCCTGTTAAT     HDRHPVN       0    0    1    0    0    0    0    1    0    0
CATGATAGGCCGCATCTGATG     HDRPHLM       0    0    1    0    0    0    0    0    0    0
CATGATAGGCCTATGGCTTCG     HDRPMAS       0    0    0    0    0    0    1    0    0    0
CATGATAGGCCTATTATTAGA     HDRPIIR       0    0    0    0    0    0    0    0    0    1
CATGATAGGCCTATTATTAGT     HDRPIIS       0    0    0    0    0    0    0    0    0    1
CATGATAGGCCTGCTGCGAAA     HDRPAAK       0    0    0    0    0    0    0    1    0    0
CATGATAGGCTGTATGCGACT     HDRLYAT       0    0    0    0    0    1    0    0    0    0
CATGATAGGGAGCAGCTTATT     HDREQLI       0    0    0    0    0    0    0    0    1    0
CATGATAGGGATGTTCCGAGG     HDRDVPR       0    0    0    0    0    0    0    1    0    0
CATGATAGGGGGCGGAATGTA     HDRGRNV       0    0    0    0    0    0    0    0    1    0
CATGATAGGGGTAGGCAAAAG     HDRGRQK       0    0    0    0    0    0    1    0    0    0
CATGATAGGGGTGGGCCGCTG     HDRGGPL       0    0    0    0    0    0    1    0    0    0
CATGATAGGGGTTGGCATAAG     HDRGWHK       0    0    0    0    0    1    0    0    0    0
CATGATAGGGTAAAGACAAGG     HDRVKTR       0    0    0    0    0    0    0    1    0    0
CATGATAGTAAGCCGCAGTAT     HDSKPQY       0    0    1    0    0    0    0    0    0    0
CATGATAGTAATCCGCGTTGG     HDSNPRW       0    0    0    0    0    0    0    0    0    1
CATGATAGTAATTCGATTGAG     HDSNSIE       0    0    0    0    0    0    0    0    0    1
CATGATAGTACGGGGAATAGT     HDSTGNS       0    0    0    0    0    0    0    1    0    0
CATGATAGTACGTTGTGGCAT     HDSTLWH       0    0    1    0    0    0    0    0    0    0
CATGATAGTACTATTAGTCTT     HDSTISL       0    0    0    0    0    0    0    1    0    0
CATGATAGTACTCATGTTGTA     HDSTHVV       0    0    1    0    0    0    0    0    0    0
CATGATAGTACTTGTAGTACT     HDSTCST       0    0    0    0    0    0    0    1    0    0
CATGATAGTAGGCTTGTTAAG     HDSRLVK       0    0    0    1    0    0    0    0    0    0
CATGATAGTAGGGTTGCGAGG     HDSRVAR       0    0    0    0    0    0    0    1    0    0
CATGATAGTAGTACTTAACAA     HDSST*Q       0    0    1    0    0    0    0    0    0    0
CATGATAGTAGTATGGGTAAT     HDSSMGN       0    0    1    0    0    0    0    0    0    0
CATGATAGTATGTATCAGCCT     HDSMYQP       0    0    0    0    0    0    0    1    0    0
CATGATAGTATTCTGCTTGAT     HDSILLD       0    0    0    0    0    0    0    0    3    0
CATGATAGTATTTTTCCGAAG     HDSIFPK       0    0    0    0    0    0    0    0    0    1
CATGATAGTCAGATTGAGTAT     HDSQIEY       0    0    0    0    0    0    1    0    0    0
CATGATAGTCAGCCGGCTAAT     HDSQPAN       0    0    0    0    0    0    0    0    1    0
CATGATAGTCAGTTGATGCAG     HDSQLMQ       0    0    1    0    0    0    0    0    0    0
CATGATAGTCATTATCCTGCT     HDSHYPA       0    0    0    0    0    0    0    1    0    0
CATGATAGTCCGCCGCATAAA     HDSPPHK       0    0    0    0    0    1    0    0    0    0
CATGATAGTCCTAATGATTTG     HDSPNDL       0    0    0    0    0    0    0    0    1    0
CATGATAGTCCTATTTCAAGA     HDSPISR       0    0    0    0    0    0    0    0    0    1
CATGATAGTCCTCTGGGGCTT     HDSPLGL       0    0    0    0    0    0    1    0    0    0
CATGATAGTCCTTATAATCCA     HDSPYNP       0    0    0    0    0    0    0    1    0    0
CATGATAGTCGGGTTCATGGA     HDSRVHG       0    0    0    0    0    1    0    0    0    0
CATGATAGTCTGCGGTATAGT     HDSLRYS       0    0    0    0    0    0    3    0    0    0
CATGATAGTCTTTCTTATGAA     HDSLSYE       0    0    0    0    0    1    0    0    0    0
CATGATAGTGATGTTGATCAG     HDSDVDQ       0    0    0    0    0    0    0    0    0    1
CATGATAGTGCTGCGGGTCCT     HDSAAGP       0    0    0    0    0    0    1    0    0    0
CATGATAGTGGTTTTGAGCAT     HDSGFEH       0    0    0    0    0    0    1    0    0    0
CATGATAGTGTGCATGCGTGA     HDSVHA*       0    0    0    1    0    0    0    0    0    0
CATGATAGTGTTAAGGATCTT     HDSVKDL       0    0    0    0    0    0    3    0    0    0
CATGATAGTGTTCCTATTCTT     HDSVPIL       0    0    0    0    0    0    0    0    0    1
CATGATAGTTATCCGACGCGT     HDSYPTR       0    0    0    1    0    0    0    0    0    0
CATGATAGTTCGAGTCAGACA     HDSSSQT       0    0    0    0    0    0    0    1    0    0
CATGATAGTTCTAGGTATGCG     HDSSRYA       0    0    0    0    0    0    0    1    0    0
CATGATAGTTGGCCGAAGTGG     HDSWPKW       0    0    0    1    0    0    0    0    0    0
CATGATAGTTGTACTTGTAAT     HDSCTCN       0    0    0    0    0    0    1    0    0    0
CATGATAGTTGTCATTCGAAA     HDSCHSK       0    0    0    0    0    0    0    0    0    1
CATGATAGTTTTAAGTGTTCA     HDSFKCS       0    0    0    0    0    0    1    0    0    0
CATGATAGTTTTAAGTGTTCT     HDSFKCS       0    0    0    0    0    0    1    0    0    0
CATGATAGTTTTGAGGTGCTT     HDSFEVL       0    0    0    0    0    1    1    0    0    0
CATGATAGTTTTGTTCATAAA     HDSFVHK       0    0    0    0    0    1    0    0    0    0
CATGATATAACGAGGAAAGAG     HDITRKE       0    0    0    0    0    0    1    0    0    0
CATGATATGAAGAGGTAGATA     HDMKRQI       0    0    0    0    0    1    0    0    0    0
CATGATATGAAGATGCCTATT     HDMKMPI       0    0    0    0    0    0    1    0    0    0
CATGATATGAATAGGCTGAAG     HDMNRLK       0    0    0    0    0    0    3    0    0    0
CATGATATGAATAGTTTGTTG     HDMNSLL       0    0    0    0    0    0    0    0    0    1
CATGATATGAATCATATTTCA     HDMNHIS       0    0    0    0    0    0    1    0    0    0
CATGATATGAATCATATTTCT     HDMNHIS       0    0    0    0    0    0    0    0    0    1
CATGATATGACGCATAGTGCT     HDMTHSA       0    0    0    0    0    0    1    0    0    0
CATGATATGACGCTTCCGTTT     HDMTLPF       0    0    0    0    0    0    0    1    0    0
CATGATATGACTACTAAGAAG     HDMTTKK       0    0    0    0    0    0    1    0    0    0
CATGATATGACTGGGAGTGGT     HDMTGSG       0    0    0    0    0    0    0    1    0    0
CATGATATGAGGTTTCAGCAT     HDMRFQH       0    0    0    0    1    0    0    0    0    0
CATGATATGAGTCGGCTGAAG     HDMSRLK       0    0    0    0    1    0    0    0    0    0
CATGATATGAGTCTTATGGGT     HDMSLMG       0    0    0    0    0    0    0    0    0    1
CATGATATGAGTGGTATTCGG     HDMSGIR       0    0    0    0    0    0    0    0    0    1
CATGATATGATGGTGGTTAAG     HDMMVVK       0    0    0    0    0    0    0    0    1    0
CATGATATGATTCTGAGACAA     HDMILRQ       0    0    0    1    0    0    0    0    0    0
CATGATATGATTCTGAGTCTT     HDMILSL       0    0    0    1    0    0    0    0    0    0
CATGATATGCAGAAAACAACG     HDMQKTT       0    0    0    0    0    1    0    0    0    0
CATGATATGCAGTTGGATGTA     HDMQLDV       0    0    0    0    0    0    0    0    0    1
CATGATATGCAGTTTACTGAT     HDMQFTD       0    0    0    0    0    0    1    0    0    0
CATGATATGCCGAAGCTGAGT     HDMPKLS       0    0    0    0    0    0    1    0    0    0
CATGATATGCCGCGGGCGTCT     HDMPRAS       0    0    0    0    0    0    0    1    0    0
CATGATATGCGGCATGTTGTG     HDMRHVV       0    0    0    0    0    1    0    0    0    0
CATGATATGCTGGCTTCTAAA     HDMLASK       0    0    0    0    0    0    0    0    0    1
CATGATATGGAGCCGAAGAAA     HDMEPKK       0    0    0    0    0    0    0    0    0    1
CATGATATGGAGCCTCATCGG     HDMEPHR       0    0    0    0    0    3    0    0    0    0
CATGATATGGAGTATTTGATT     HDMEYLI       0    0    0    1    0    0    0    0    0    0
CATGATATGGATCTTGCTGGT     HDMDLAG       0    0    0    0    0    1    0    0    0    0
CATGATATGGGTTCTGTGATT     HDMGSVI       0    0    0    0    0    1    0    0    0    0
CATGATATGGTGCATTTTAAA     HDMVHFK       0    0    0    0    0    0    0    0    0    1
CATGATATGGTGCATTTTAAT     HDMVHFN       0    0    0    0    0    0    0    1    0    1
CATGATATGTAGACTAGTTTG     HDMQTSL       0    0    0    0    0    0    1    0    0    0
CATGATATGTATAATCAAACA     HDMYNQT       0    0    0    0    0    0    0    1    0    0
CATGATATGTATTATCGGCGG     HDMYYRR       0    0    0    1    0    0    0    0    0    0
CATGATATGTCGCGTGGTACG     HDMSRGT       0    0    0    0    0    0    0    1    0    0
CATGATATGTCGGATACTCAT     HDMSDTH       0    0    0    0    0    0    1    0    0    0
CATGATATGTCTAAGAAGACA     HDMSKKT       0    0    1    0    0    0    0    0    0    0
CATGATATGTCTTTTATGCCT     HDMSFMP       0    0    0    1    0    0    0    0    0    0
CATGATATGTGGGTTCGAACA     HDMWVRT       0    0    0    0    0    0    0    0    0    1
CATGATATGTGGGTTCGTTCA     HDMWVRS       0    0    0    0    0    1    0    0    0    0
CATGATATTAAGTTGTCGCTG     HDIKLSL       0    0    0    0    0    0    0    1    0    0
CATGATATTAAGTTGTCGCTT     HDIKLSL       0    0    0    0    0    0    0    1    0    0
CATGATATTACGACGTCAAAA     HDITTSK       0    0    0    0    0    0    0    0    0    1
CATGATATTACGACGTCTTAT     HDITTSY       0    0    0    0    0    0    1    0    0    0
CATGATATTACGTTGACGATA     HDITLTI       0    0    0    0    0    0    1    0    0    0
CATGATATTAGGAATGCTATA     HDIRNAI       0    0    0    0    0    0    0    1    0    0
CATGATATTAGGTCGAGTCGA     HDIRSSR       0    0    0    0    0    0    0    0    1    0
CATGATATTAGTAGTAGGTCG     HDISSRS       0    0    0    0    0    0    0    1    0    0
CATGATATTAGTCTTCCACCA     HDISLPP       0    0    0    0    0    0    0    1    0    0
CATGATATTAGTGTGGATTAT     HDISVDY       0    0    0    0    0    0    0    1    0    0
CATGATATTATGGCGCTGTAT     HDIMALY       0    0    0    0    0    0    0    0    0    1
CATGATATTCAGATGCGGTAT     HDIQMRY       0    0    0    0    0    1    0    0    0    0
CATGATATTCAGATGCGGTTG     HDIQMRL       0    0    0    0    0    1    0    0    0    0
CATGATATTCATAGGAATAAG     HDIHRNK       0    0    0    0    0    0    0    2    0    0
CATGATATTCCGATTCATCAG     HDIPIHQ       0    0    0    0    0    0    1    0    0    0
CATGATATTCCTAGTTATCGG     HDIPSYR       0    0    0    0    0    0    0    0    0    1
CATGATATTCGGTATACTCAA     HDIRYTQ       0    0    0    0    0    0    1    0    0    0
CATGATATTGAGCCTGTGAGA     HDIEPVR       0    0    0    0    0    0    0    0    1    0
CATGATATTGCGCATTGGACG     HDIAHWT       0    0    0    0    0    1    0    0    0    0
CATGATATTGCTCGGGGGTTG     HDIARGL       0    0    0    0    0    0    3    0    0    0
CATGATATTGCTGCTTGGATG     HDIAAWM       0    0    0    0    0    0    0    0    0    3
CATGATATTTCGACTTTTTCT     HDISTFS       0    0    0    0    0    0    0    0    1    0
CATGATATTTCGAGTAGTCAA     HDISSSQ       0    0    0    0    0    0    0    0    0    1
CATGATATTTCTGATAATATG     HDISDNM       0    0    0    0    0    0    0    0    0    1
CATGATATTTGTGCTGGGTCT     HDICAGS       0    0    0    0    0    0    1    0    0    0
CATGATATTTGTTTTGGAAAA     HDICFGK       0    0    0    0    0    1    0    0    0    0
CATGATCAAAAGAAAACAAGG     HDQKKTR       0    0    0    0    0    0    1    0    0    0
CATGATCAAATAAAAGAGCGA     HDQIKER       0    0    0    0    0    0    0    1    0    0
CATGATCAGAAGTCGTGTTTT     HDQKSCF       0    0    0    0    0    0    0    0    0    1
CATGATCAGAATCTTGATCAT     HDQNLDH       0    0    0    0    0    0    0    0    0    1
CATGATCAGACGACTAAGATG     HDQTTKM       0    0    0    0    0    0    1    0    0    0
CATGATCAGAGGCATACTATG     HDQRHTM       0    0    0    0    0    0    0    1    0    0
CATGATCAGAGGCTTCCGGAT     HDQRLPD       0    0    0    1    0    0    0    0    0    0
CATGATCAGATGACTCCGGCT     HDQMTPA       0    0    0    0    0    0    0    1    0    0
CATGATCAGATGTGGAGGATA     HDQMWRI       0    0    0    0    0    0    1    0    0    0
CATGATCAGATGTTGCGGCAT     HDQMLRH       0    0    0    1    0    0    0    0    0    0
CATGATCAGCAGCCGGCGAAT     HDQQPAN       0    0    0    0    0    0    0    0    0    1
CATGATCAGCAGCTTCGTATT     HDQQLRI       0    0    0    0    1    0    0    0    0    0
CATGATCAGCATAAGGATTGG     HDQHKDW       0    0    0    0    0    1    0    0    0    0
CATGATCAGCCGGCGGTGCGT     HDQPAVR       0    0    0    0    0    0    0    1    0    0
CATGATCAGCCTTAGCAGCAA     HDQPQQQ       0    0    0    0    0    0    1    0    0    0
CATGATCAGCGGAATCTGAAT     HDQRNLN       0    0    0    1    0    0    0    0    0    0
CATGATCAGCTTCAGATAGGA     HDQLQIG       0    0    0    1    0    1    0    0    0    0
CATGATCAGCTTCAGATTGGT     HDQLQIG       0    0    1    0    0    1    1    1    0    0
CATGATCAGCTTCTTAAGAAA     HDQLLKK       0    0    0    0    0    1    0    0    0    0
CATGATCAGGAGCATCCGAGA     HDQEHPR       0    0    0    0    0    0    1    0    0    0
CATGATCAGGGTGATTGTAGT     HDQGDCS       0    0    0    0    0    0    0    0    0    1
CATGATCAGGTGATGTCGGTA     HDQVMSV       0    0    0    0    0    0    0    0    0    1
CATGATCAGGTTCCTCGTCAG     HDQVPRQ       0    0    0    0    0    0    0    0    0    1
CATGATCAGTGTACGGAGTGG     HDQCTEW       0    0    0    0    0    0    1    0    0    0
CATGATCAGTGTAGGTCTAAG     HDQCRSK       0    0    0    0    0    0    1    0    0    0
CATGATCAGTGTCGTCGGTAT     HDQCRRY       0    0    0    0    0    0    3    0    0    0
CATGATCAGTTGCCTCTGCTG     HDQLPLL       0    0    0    0    0    0    1    0    0    0
CATGATCAGTTGGGTAATGTT     HDQLGNV       0    0    0    0    0    0    0    0    0    1
CATGATCAGTTGTCTCGTAGT     HDQLSRS       0    0    0    0    0    0    1    0    0    0
CATGATCAGTTTAGTGTTTCG     HDQFSVS       0    0    0    0    0    0    0    0    0    1
CATGATCATAAGAATACTTGG     HDHKNTW       0    0    0    0    0    1    1    0    0    0
CATGATCATAAGGAAACAACG     HDHKETT       0    0    0    0    0    1    0    0    0    0
CATGATCATAAGGGTCCGACT     HDHKGPT       0    0    0    0    0    0    0    1    0    0
CATGATCATAATACGGAGAAT     HDHNTEN       0    0    0    0    0    0    1    0    0    0
CATGATCATAATCCTGAGGGT     HDHNPEG       0    0    0    0    0    0    1    0    0    0
CATGATCATAATGGTTTTAAG     HDHNGFK       0    0    0    1    0    0    0    0    0    0
CATGATCATAATTAGATGTTT     HDHNQMF       0    0    0    0    0    1    0    0    0    0
CATGATCATAATTTGATGTTT     HDHNLMF       0    0    0    0    0    0    0    1    0    0
CATGATCATACGATGAAGGTT     HDHTMKV       0    0    0    0    0    0    0    1    0    0
CATGATCATACTAGTCCTGAG     HDHTSPE       0    0    0    0    0    0    0    0    0    1
CATGATCATACTTCTAGTGCT     HDHTSSA       0    0    0    1    0    0    0    0    0    0
CATGATCATAGGATTAATCCG     HDHRINP       0    0    1    0    0    0    0    0    0    0
CATGATCATAGTACTTGTCCG     HDHSTCP       0    0    0    0    0    1    1    0    0    0
CATGATCATAGTTATGCTGCA     HDHSYAA       0    0    0    0    0    0    1    0    0    0
CATGATCATAGTTATTCTACA     HDHSYST       0    0    0    0    0    0    0    1    0    0
CATGATCATATGGAGCAGCAG     HDHMEQQ       0    0    0    0    0    0    1    0    0    0
CATGATCATATTAGTGGGACA     HDHISGT       0    0    0    0    0    0    0    1    0    0
CATGATCATATTTTTGAGCGA     HDHIFER       0    0    0    0    0    0    0    0    1    0
CATGATCATATTTTTGAGCGT     HDHIFER       0    0    0    0    0    0    0    0    1    0
CATGATCATCCGAGGATGGAA     HDHPRME       0    0    0    1    0    0    0    0    0    0
CATGATCATCCGAGGATGGTT     HDHPRMV       0    0    0    1    0    0    0    0    0    0
CATGATCATCCTAATCGTCGG     HDHPNRR       0    0    0    0    0    0    1    0    0    0
CATGATCATCCTTATGTGATG     HDHPYVM       0    0    0    0    0    0    1    0    0    0
CATGATCATCGGACTCATCCG     HDHRTHP       0    0    0    0    0    0    1    0    0    1
CATGATCATCGGAGTTCTGTT     HDHRSSV       0    0    0    0    0    0    1    0    0    0
CATGATCATCGTATTAAGAAG     HDHRIKK       0    0    0    0    0    1    0    0    0    0
CATGATCATCGTCTGATTCTT     HDHRLIL       0    0    0    0    0    0    0    1    0    0
CATGATCATCTGATGCTGGGG     HDHLMLG       0    0    0    0    1    0    0    0    0    0
CATGATCATCTGTATCGTATT     HDHLYRI       0    0    0    0    0    0    1    0    0    0
CATGATCATGAGCGTAATCGT     HDHERNR       0    0    0    0    0    0    0    0    0    1
CATGATCATGATAATAGGAGT     HDHDNRS       0    0    0    0    0    0    0    0    0    1
CATGATCATGATGCGTCTGTT     HDHDASV       0    0    0    0    0    0    0    0    0    1
CATGATCATGCGCAGACTAAT     HDHAQTN       0    0    0    0    0    1    1    0    0    0
CATGATCATGCTAAGGCGTCT     HDHAKAS       0    0    0    0    0    0    0    1    0    0
CATGATCATGCTCTGTATTCA     HDHALYS       0    0    0    0    0    1    0    0    0    0
CATGATCATGGGCCTTCTTCT     HDHGPSS       0    0    0    0    0    0    1    0    0    0
CATGATCATGGGTTGCCTGCG     HDHGLPA       0    0    0    0    0    1    0    0    0    0
CATGATCATGGGTTGCGGGTT     HDHGLRV       0    0    0    0    0    0    0    0    0    1
CATGATCATTATAGGGATTAT     HDHYRDY       0    0    0    0    0    0    0    0    1    0
CATGATCATTCGACGAGTAGT     HDHSTSS       0    0    0    1    0    0    0    0    0    0
CATGATCATTCGCGTGTACAG     HDHSRVQ       0    0    0    0    1    0    0    0    0    0
CATGATCATTCGCGTGTTCAG     HDHSRVQ       0    0    0    1    0    0    0    0    0    0
CATGATCATTCGCGTTCTGCG     HDHSRSA       0    0    0    0    0    0    1    0    0    0
CATGATCATTCGTCTGCTACA     HDHSSAT       0    0    1    0    0    0    0    0    0    0
CATGATCATTCTATTTCGAAG     HDHSISK       0    0    0    0    0    0    0    0    1    0
CATGATCATTGGAGTTTGAAG     HDHWSLK       0    0    0    0    0    0    1    0    0    0
CATGATCATTGGTCGGTGGTT     HDHWSVV       0    0    0    0    0    1    0    0    0    0
CATGATCATTTTCTGACGTTT     HDHFLTF       0    0    0    0    0    0    0    0    0    1
CATGATCATTTTTCGCGGTCT     HDHFSRS       0    0    0    1    0    0    0    0    0    0
CATGATCCAAGGAGAAAGAAG     HDPRRKK       0    0    0    0    0    0    0    0    1    0
CATGATCCAGAAAGGCAAAAG     HDPERQK       0    0    1    0    0    0    0    0    0    0
CATGATCCGAAAAAAAAAGGG     HDPKKKG       0    0    0    0    0    1    0    0    0    0
CATGATCCGAAGAAGATGTCG     HDPKKMS       0    0    0    0    0    1    0    0    0    0
CATGATCCGAAGGAGCAGCGA     HDPKEQR       0    0    0    0    0    0    0    1    0    0
CATGATCCGAATCAGCTTAAG     HDPNQLK       0    0    0    3    0    0    0    0    0    0
CATGATCCGACGATTAGGTCG     HDPTIRS       0    0    0    0    0    0    0    1    0    0
CATGATCCGACGCTTTTTCAA     HDPTLFQ       0    0    0    0    0    0    1    0    0    0
CATGATCCGACTCCTATTTTG     HDPTPIL       0    0    0    0    0    0    1    0    0    0
CATGATCCGACTGAGTCGATG     HDPTESM       0    0    0    0    0    1    0    0    0    0
CATGATCCGAGGAGTCAGAAG     HDPRSQK       0    0    0    0    0    1    0    0    0    0
CATGATCCGAGGCAAAGAACG     HDPRQRT       0    0    0    0    0    0    1    0    0    0
CATGATCCGAGGCAGAATGGA     HDPRQNG       0    0    0    1    0    0    0    0    0    0
CATGATCCGAGGCAGAATGGT     HDPRQNG       0    0    1    0    1    1    0    0    0    0
CATGATCCGAGTAATGCTCGG     HDPSNAR       0    0    0    0    0    0    0    0    0    1
CATGATCCGCAGTAGAGGGAT     HDPQQRD       0    0    0    0    0    1    0    0    0    0
CATGATCCGCAGTCTTATCGA     HDPQSYR       0    0    0    0    0    0    1    0    0    0
CATGATCCGCAGTCTTATCGT     HDPQSYR       0    0    0    0    0    0    1    0    0    0
CATGATCCGCTGGTTACGCAA     HDPLVTQ       0    0    0    0    0    0    0    1    0    0
CATGATCCGCTTACGCATACG     HDPLTHT       0    0    0    0    0    1    0    0    0    0
CATGATCCGCTTCTTGCTAGT     HDPLLAS       0    0    0    0    0    1    0    0    0    0
CATGATCCGGAGCTTGGTTCT     HDPELGS       0    0    0    0    0    0    1    0    0    0
CATGATCCGGATGTTACGCTG     HDPDVTL       0    0    0    0    0    0    0    0    0    1
CATGATCCGGCGGATGCTCTT     HDPADAL       0    0    0    0    0    0    1    0    0    0
CATGATCCGGCTACGTATTGG     HDPATYW       0    0    0    0    0    0    0    1    0    0
CATGATCCGGCTACGTATTGT     HDPATYC       0    0    0    0    0    0    0    1    0    0
CATGATCCGGCTACTAGTCTG     HDPATSL       0    0    0    0    0    0    0    0    0    1
CATGATCCGGCTTCGTGGACT     HDPASWT       0    0    0    0    0    0    1    0    0    0
CATGATCCGGGTCAGGTTGAT     HDPGQVD       0    0    0    0    0    0    0    0    0    1
CATGATCCGGGTCCTTCTCCT     HDPGPSP       0    0    0    0    0    0    1    0    0    0
CATGATCCGGGTGTTAGTCAT     HDPGVSH       0    0    0    0    0    1    0    0    0    0
CATGATCCGGTGGTTATTGGT     HDPVVIG       0    0    0    0    0    0    0    0    0    1
CATGATCCGTAGGCTAAGTCG     HDPQAKS       0    0    0    0    0    0    1    0    0    0
CATGATCCGTATAATTTTGGG     HDPYNFG       0    0    0    0    0    0    1    0    0    0
CATGATCCGTCGATGCCGAAT     HDPSMPN       0    0    0    0    0    0    1    0    0    0
CATGATCCGTCGTGTTGTATA     HDPSCCI       0    0    0    0    0    1    0    0    0    0
CATGATCCGTGGACTAAGCGT     HDPWTKR       0    0    0    0    0    1    0    0    0    0
CATGATCCGTGGTCGACTAGT     HDPWSTS       0    0    0    0    0    1    0    0    0    0
CATGATCCGTTGCGGTTGAAT     HDPLRLN       0    0    0    0    0    0    1    0    0    0
CATGATCCGTTGTGGACTGCT     HDPLWTA       0    0    0    0    0    0    0    0    1    0
CATGATCCGTTTTCGTATGGT     HDPFSYG       0    0    0    0    0    1    0    0    0    0
CATGATCCGTTTTCGTATGTA     HDPFSYV       0    0    0    0    0    0    1    0    0    0
CATGATCCGTTTTTTCTTCGG     HDPFFLR       0    0    0    0    0    0    0    0    0    1
CATGATCCTAAGTATCCGTAT     HDPKYPY       0    0    1    0    0    0    0    0    0    0
CATGATCCTAATCCGTGTAAA     HDPNPCK       0    0    0    0    0    1    0    0    0    0
CATGATCCTACGCATTGAGCA     HDPTH*A       0    0    0    0    0    0    0    0    0    1
CATGATCCTACTACTGAGTCG     HDPTTES       0    0    0    0    0    1    0    0    0    0
CATGATCCTACTGTGCATTTT     HDPTVHF       0    0    0    0    0    0    0    0    1    0
CATGATCCTACTTCATCGTAA     HDPTSS*       0    0    0    0    0    0    1    0    0    0
CATGATCCTAGGAATCCTTCG     HDPRNPS       0    0    0    0    0    0    0    1    0    0
CATGATCCTAGTCTGCCGAGT     HDPSLPS       0    0    0    0    0    0    1    0    0    0
CATGATCCTATGACGGTTATG     HDPMTVM       0    0    0    0    0    0    0    0    0    1
CATGATCCTATTCCTTGGCGG     HDPIPWR       0    0    1    0    0    0    0    0    0    0
CATGATCCTCATCGGGTGCTG     HDPHRVL       0    0    0    0    0    0    0    0    0    3
CATGATCCTCATGCGCCGCAT     HDPHAPH       0    0    0    0    0    0    0    1    0    0
CATGATCCTCGGACGTAGACT     HDPRTQT       0    0    0    1    0    0    0    0    0    0
CATGATCCTCGTCAGCGTCTG     HDPRQRL       0    0    0    0    0    0    0    1    0    0
CATGATCCTCGTTATCATGGT     HDPRYHG       0    0    0    0    0    0    1    0    0    0
CATGATCCTCTGTATCCTCGT     HDPLYPR       0    0    0    0    0    1    0    0    0    0
CATGATCCTGAGAAGGTGTTT     HDPEKVF       0    0    0    1    0    0    0    0    0    0
CATGATCCTGCGTGGGTAAAA     HDPAWVK       0    0    0    1    0    0    0    0    0    0
CATGATCCTGCGTTGTGTGCG     HDPALCA       0    0    0    0    0    3    0    0    0    0
CATGATCCTGCTGCGGTTTTA     HDPAAVL       0    0    0    0    0    1    0    0    0    0
CATGATCCTGCTTATCGTCTG     HDPAYRL       0    0    0    0    0    0    1    0    0    1
CATGATCCTGGTAATTCTGAT     HDPGNSD       0    0    0    0    0    0    1    0    0    0
CATGATCCTGTGATGCTTTGT     HDPVMLC       0    0    0    0    0    0    0    0    0    1
CATGATCCTGTGGTGCTGTTT     HDPVVLF       0    0    0    0    0    0    1    0    0    0
CATGATCCTGTTCGTTATTAA     HDPVRY*       0    0    0    1    0    0    0    0    0    0
CATGATCCTGTTCGTTATTAT     HDPVRYY       0    0    0    1    0    0    0    0    0    0
CATGATCCTTAGGGGAGTTTT     HDPQGSF       0    0    0    0    0    0    1    0    0    0
CATGATCCTTATGAGTTGATT     HDPYELI       0    0    0    0    0    0    0    0    0    1
CATGATCCTTATGTGCTGAAG     HDPYVLK       0    0    1    0    0    0    0    0    0    0
CATGATCCTTATTATTATGCT     HDPYYYA       0    0    0    0    0    0    1    0    0    0
CATGATCCTTCGCCTATGTTT     HDPSPMF       0    0    0    0    0    0    0    0    0    1
CATGATCCTTTGTAGGATTCT     HDPLQDS       0    0    0    0    0    0    1    0    0    0
CATGATCCTTTGTTGGCGCAG     HDPLLAQ       0    0    0    0    0    0    1    0    0    0
CATGATCGGAAGGTTTCTATA     HDRKVSI       0    0    0    0    0    0    0    0    0    1
CATGATCGGAATTATAGGTAT     HDRNYRY       0    0    0    0    0    0    0    0    0    1
CATGATCGGACGGAGCAGCGG     HDRTEQR       0    0    0    0    0    0    0    0    0    1
CATGATCGGACTTTTTTGAAA     HDRTFLK       0    0    1    0    0    0    0    0    0    0
CATGATCGGAGTTTTCTTCGT     HDRSFLR       0    0    0    0    0    0    1    0    0    0
CATGATCGGATGGATCGGTGG     HDRMDRW       0    0    0    0    0    0    1    0    0    0
CATGATCGGATGTGGAATGTT     HDRMWNV       0    0    0    0    0    0    0    0    0    1
CATGATCGGATTCCTAGGTAT     HDRIPRY       0    0    0    0    0    0    1    1    0    0
CATGATCGGATTCGGCATAAT     HDRIRHN       0    0    0    0    0    1    0    0    0    0
CATGATCGGATTGATATTCAT     HDRIDIH       0    0    0    0    0    0    1    0    0    0
CATGATCGGCATAATAATTTT     HDRHNNF       0    0    0    0    0    0    0    1    0    0
CATGATCGGCATCTTAAGGCG     HDRHLKA       0    0    0    0    0    0    0    1    0    0
CATGATCGGCATCTTAAGGCT     HDRHLKA       0    0    0    0    0    0    0    1    0    0
CATGATCGGCATTCGCAGCGG     HDRHSQR       0    0    0    0    0    0    1    0    0    0
CATGATCGGCCTAATCATTTT     HDRPNHF       0    0    0    0    0    0    0    0    0    1
CATGATCGGCCTAGTCAGCGG     HDRPSQR       0    0    0    0    0    0    0    0    0    1
CATGATCGGCCTAGTCTGCGG     HDRPSLR       0    0    0    0    0    0    0    0    0    1
CATGATCGGCGTCCGCCGAGT     HDRRPPS       0    0    0    0    0    1    0    0    0    0
CATGATCGGCTGCAGGGTATA     HDRLQGI       0    0    0    0    1    0    0    0    0    0
CATGATCGGCTGGCTGCTATT     HDRLAAI       0    0    0    0    1    0    0    0    1    0
CATGATCGGCTGTGGAGTAGG     HDRLWSR       0    0    0    0    0    1    0    1    0    0
CATGATCGGGCGCAGAATGTG     HDRAQNV       0    0    0    0    0    0    0    0    1    0
CATGATCGGGGTACGCGTACG     HDRGTRT       0    0    0    0    0    0    1    0    0    0
CATGATCGGTGGCATCCTTTA     HDRWHPL       0    0    0    0    0    0    0    0    1    0
CATGATCGGTGGCTACAAGAA     HDRWLQE       0    0    0    1    0    0    0    0    0    0
CATGATCGGTTTGTTACGCTG     HDRFVTL       0    0    0    0    0    0    0    0    0    1
CATGATCGTAATTTTATGCTG     HDRNFML       0    0    0    0    0    0    0    0    0    1
CATGATCGTACGATGATGAAG     HDRTMMK       0    0    0    0    0    0    0    0    0    3
CATGATCGTACGCCGAATGGT     HDRTPNG       0    0    1    0    0    0    0    0    0    0
CATGATCGTACGGCGTATTCG     HDRTAYS       0    0    0    0    0    0    0    0    0    1
CATGATCGTACTTCTCATAAA     HDRTSHK       0    0    0    0    0    0    1    0    0    0
CATGATCGTACTTCTCATAAT     HDRTSHN       0    0    0    0    0    0    1    0    0    0
CATGATCGTAGGGTGGCGAAT     HDRRVAN       0    0    0    0    0    1    0    0    0    0
CATGATCGTAGTAGTACGGCG     HDRSSTA       0    0    0    0    0    0    1    1    0    0
CATGATCGTAGTGCTGTTCGG     HDRSAVR       0    0    3    0    0    0    0    0    0    0
CATGATCGTAGTGGGGAGCAG     HDRSGEQ       0    0    0    0    0    0    0    1    0    0
CATGATCGTATGCAGTCTAAG     HDRMQSK       0    0    0    0    0    1    0    0    0    0
CATGATCGTATGCATCGTAAT     HDRMHRN       0    0    0    0    0    1    0    0    0    0
CATGATCGTATGGCTCGGCAT     HDRMARH       0    0    0    1    0    0    0    0    0    0
CATGATCGTATTGATCATCAG     HDRIDHQ       0    0    0    0    0    1    0    0    0    0
CATGATCGTATTGATCTTCAG     HDRIDLQ       0    0    0    0    0    1    0    0    0    0
CATGATCGTCATCATGCTAGG     HDRHHAR       0    0    0    0    0    0    0    1    0    0
CATGATCGTCATCGTACTGGG     HDRHRTG       0    0    0    0    0    0    0    0    1    0
CATGATCGTGAGATGCGGAGT     HDREMRS       0    0    0    0    0    0    0    0    1    0
CATGATCGTGATAAGGTTGGT     HDRDKVG       0    0    0    0    0    0    0    0    0    1
CATGATCGTGATACTTCGTTG     HDRDTSL       0    0    0    0    0    0    0    0    0    1
CATGATCGTGCGAGTGATCGT     HDRASDR       0    0    0    1    0    0    0    0    0    0
CATGATCGTGCTTGGTATCAT     HDRAWYH       0    0    0    0    0    1    0    0    0    0
CATGATCGTGGTATTCCGGCT     HDRGIPA       0    0    0    0    0    0    0    0    0    1
CATGATCGTGGTGCGACTAAT     HDRGATN       0    0    0    0    0    1    0    0    0    0
CATGATCGTGGTGCGGATCCG     HDRGADP       0    0    0    0    1    0    0    0    0    0
CATGATCGTGGTTGGCTTCGT     HDRGWLR       0    0    0    0    0    0    0    0    0    1
CATGATCGTGTGGAGCCGTAT     HDRVEPY       0    0    0    0    0    0    0    0    0    1
CATGATCGTGTGTATTCGACT     HDRVYST       0    0    0    0    0    0    0    0    0    1
CATGATCGTGTTACTTCGTTG     HDRVTSL       0    0    0    0    0    0    0    0    0    1
CATGATCGTTAGGAGTTTGTG     HDRQEFV       0    0    0    0    0    0    1    0    0    0
CATGATCGTTATCAGCATATA     HDRYQHI       0    0    0    0    0    0    1    0    0    0
CATGATCGTTATTTTCCGCTG     HDRYFPL       0    0    0    0    0    0    1    0    0    0
CATGATCGTTCTGATACGTCT     HDRSDTS       0    0    0    0    0    0    0    1    0    0
CATGATCGTTGGGGTAGTAAT     HDRWGSN       0    0    0    0    1    0    0    0    0    0
CATGATCTGAAGACTTCGAGG     HDLKTSR       0    0    1    0    0    0    0    0    0    0
CATGATCTGAATAGGTGGACA     HDLNRWT       0    0    0    1    0    1    0    0    0    0
CATGATCTGAATCGGTATCAT     HDLNRYH       0    0    0    0    0    0    1    0    0    0
CATGATCTGAATGTGCGTAGG     HDLNVRR       0    0    0    0    0    0    0    1    0    0
CATGATCTGATGGCGAGTAGG     HDLMASR       0    0    0    1    0    0    0    0    0    0
CATGATCTGATGGTGTCAAAG     HDLMVSK       0    0    1    0    0    0    0    0    0    0
CATGATCTGATGGTGTCTAAG     HDLMVSK       0    0    1    0    0    0    0    0    1    0
CATGATCTGATGTATACGCGG     HDLMYTR       0    0    0    0    0    0    1    0    0    0
CATGATCTGATTGCTAAGCCT     HDLIAKP       0    0    0    0    0    0    1    0    0    0
CATGATCTGCAGAAGCTTGAG     HDLQKLE       0    0    0    0    0    1    0    0    0    0
CATGATCTGCAGGCGAAGAAT     HDLQAKN       0    0    0    0    0    0    1    0    0    0
CATGATCTGCAGTCTCTGTCA     HDLQSLS       0    0    1    0    0    0    0    0    0    0
CATGATCTGCTGGCGAAGAAT     HDLLAKN       0    0    0    0    0    0    1    0    0    0
CATGATCTGCTGTCTGAGCCG     HDLLSEP       0    0    0    0    0    0    0    0    0    1
CATGATCTGCTTGCTACGAAT     HDLLATN       0    0    0    0    0    0    0    0    0    1
CATGATCTGGAGACTACGAAG     HDLETTK       0    0    0    0    0    0    0    1    0    0
CATGATCTGGCTGCTCGGCGG     HDLAARR       0    0    0    0    0    0    1    0    0    0
CATGATCTGGGGGAGTGTAAA     HDLGECK       0    0    0    0    0    1    0    0    0    0
CATGATCTGGGGTGTATGTCG     HDLGCMS       0    0    0    0    0    1    0    0    0    0
CATGATCTGGTGGTTAATTTT     HDLVVNF       0    0    0    0    0    1    0    0    0    0
CATGATCTGTAGAGGACTAAG     HDLQRTK       0    0    0    0    0    0    0    1    0    0
CATGATCTTAATCATTTTGTG     HDLNHFV       0    0    0    0    0    0    0    0    0    1
CATGATCTTAATTCGCGTTGG     HDLNSRW       0    0    0    0    0    0    1    0    0    0
CATGATCTTACGACGATGCTT     HDLTTML       0    0    0    0    0    0    0    1    0    0
CATGATCTTACGCCGACTATG     HDLTPTM       0    0    0    0    0    0    0    0    1    0
CATGATCTTAGGGATTAGACT     HDLRDQT       0    0    0    0    0    0    0    0    0    1
CATGATCTTAGTGCGGTTGTG     HDLSAVV       0    0    0    0    0    0    0    0    0    1
CATGATCTTATGCAGTAGATA     HDLMQQI       0    0    0    0    0    1    0    0    0    0
CATGATCTTATGCAGTAGATT     HDLMQQI       0    0    0    0    0    1    0    0    0    0
CATGATCTTCAGACTCCGCAG     HDLQTPQ       0    0    0    0    0    0    0    0    0    1
CATGATCTTCATCGTTCTACT     HDLHRST       0    0    0    0    0    0    0    0    0    1
CATGATCTTCCGAGGGGTTAA     HDLPRG*       0    0    0    0    0    0    1    0    0    0
CATGATCTTCCTCTGGGTTGG     HDLPLGW       0    0    0    0    0    0    1    0    0    0
CATGATCTTCCTTCTCATAAT     HDLPSHN       0    0    0    0    0    3    0    0    0    0
CATGATCTTCGTTCTGCGTAT     HDLRSAY       0    0    0    0    0    0    0    0    0    1
CATGATCTTCTTTTTCATGTG     HDLLFHV       0    0    0    0    0    0    0    1    0    0
CATGATCTTGAGGGTAGGAGT     HDLEGRS       0    0    0    0    0    1    0    0    0    0
CATGATCTTGAGTCGCATTGT     HDLESHC       0    0    0    0    0    1    0    0    0    0
CATGATCTTGATAAGCTGACG     HDLDKLT       0    0    0    0    0    0    1    0    0    0
CATGATCTTGCGAGGTCGCAT     HDLARSH       0    0    0    0    0    0    1    0    0    0
CATGATCTTGCGCATACGTAT     HDLAHTY       0    0    0    0    0    0    0    0    0    1
CATGATCTTGCGGTTACGCCA     HDLAVTP       0    0    0    0    0    0    0    0    1    0
CATGATCTTGCTCGGACTGAT     HDLARTD       0    0    0    0    0    0    0    0    1    0
CATGATCTTGGGTGGCCTTTT     HDLGWPF       0    0    0    1    0    0    0    0    0    0
CATGATCTTGGTTCTCATGCG     HDLGSHA       0    0    0    0    0    0    0    3    0    0
CATGATCTTGGTTTTCATTCA     HDLGFHS       0    0    0    0    0    1    0    0    0    0
CATGATCTTGGTTTTCATTCT     HDLGFHS       0    0    0    0    0    1    0    0    0    0
CATGATCTTGTGGGCGCAAAA     HDLVGAK       0    0    0    0    0    0    1    0    0    0
CATGATCTTGTTAAGACGCCG     HDLVKTP       0    0    0    0    0    1    0    0    0    0
CATGATCTTGTTCTTAATAGT     HDLVLNS       0    0    0    0    1    0    0    0    0    0
CATGATCTTTATGGTGAGACA     HDLYGET       0    0    1    0    0    0    0    0    0    0
CATGATCTTTATGGTGAGACT     HDLYGET       0    0    0    0    0    1    1    0    0    1
CATGATCTTTCTCGTCCGTAT     HDLSRPY       0    0    0    0    0    0    1    0    0    0
CATGATCTTTTGACGCTGGTT     HDLLTLV       0    0    0    0    0    0    0    1    0    0
CATGATCTTTTTGGTCCGATT     HDLFGPI       0    0    0    1    0    0    0    0    0    0
CATGATGAGAAGACACAGCCG     HDEKTQP       0    0    0    0    0    0    1    0    0    0
CATGATGAGAAGCGTACGAAG     HDEKRTK       0    0    0    0    0    0    0    1    0    0
CATGATGAGAATTGGAGGCGG     HDENWRR       0    0    0    0    0    0    3    0    0    0
CATGATGAGAGGCATATTGCT     HDERHIA       0    0    0    0    0    0    0    0    0    1
CATGATGAGAGGGCAAAAAAG     HDERAKK       0    0    0    0    0    0    1    0    0    0
CATGATGAGAGTTATCTTTAT     HDESYLY       0    0    0    0    0    0    0    0    0    1
CATGATGAGAGTTTTACTGCG     HDESFTA       0    0    0    0    0    0    1    0    0    0
CATGATGAGATTAGGTCTAGT     HDEIRSS       0    0    0    0    0    0    1    0    0    0
CATGATGAGCAGCATCCTACA     HDEQHPT       0    0    0    0    0    0    1    0    0    0
CATGATGAGCAGGCGCGAGAG     HDEQARE       0    0    0    0    0    0    0    1    0    0
CATGATGAGCATCCGGCGCCG     HDEHPAP       0    0    0    0    0    0    0    1    0    0
CATGATGAGCATGAGTCGCGG     HDEHESR       0    0    0    0    0    0    0    0    0    1
CATGATGAGCATTGGTCGCTT     HDEHWSL       0    0    0    0    0    1    0    0    0    0
CATGATGAGCCAAAGACAAAG     HDEPKTK       0    0    0    0    0    0    1    0    0    0
CATGATGAGCCGTGTATTCAG     HDEPCIQ       0    0    0    0    0    0    0    0    0    1
CATGATGAGCCTCGGACAAAG     HDEPRTK       0    0    0    1    0    0    0    0    0    0
CATGATGAGCCTTAGACTAAG     HDEPQTK       0    0    0    0    0    0    3    0    0    0
CATGATGAGCCTTAGACTGGG     HDEPQTG       0    0    0    0    0    3    0    0    0    0
CATGATGAGCTGAAGTGGGAG     HDELKWE       0    0    0    0    0    1    0    0    0    0
CATGATGAGCTTAGGCGGCAG     HDELRRQ       0    0    0    0    0    0    1    0    0    0
CATGATGAGGATGCGACTGCT     HDEDATA       0    0    0    0    0    1    0    0    0    0
CATGATGAGGCGGTGGTGACA     HDEAVVT       0    0    0    0    0    0    1    0    0    0
CATGATGAGGCGGTGGTGACT     HDEAVVT       0    0    0    0    0    0    1    0    0    0
CATGATGAGGCGTATTATATG     HDEAYYM       0    0    0    0    0    1    0    0    0    0
CATGATGAGGCTCAGACTATA     HDEAQTI       0    0    0    0    0    0    0    0    0    1
CATGATGAGGCTGAGCTGGAA     HDEAELE       0    0    0    0    0    0    1    0    0    0
CATGATGAGGCTGAGCTGGAT     HDEAELD       0    0    0    0    0    0    1    0    0    0
CATGATGAGGGGCCTAGTATG     HDEGPSM       0    0    0    0    0    1    0    0    0    0
CATGATGAGGGTAATTATGAA     HDEGNYE       0    0    0    0    0    0    1    0    0    0
CATGATGAGGGTCAGAGGCAG     HDEGQRQ       0    0    0    0    0    0    0    1    0    0
CATGATGAGGTTATGAGGCGA     HDEVMRR       0    0    1    0    0    0    0    0    0    0
CATGATGAGTATCTTCGTCGG     HDEYLRR       0    0    0    0    0    0    3    0    0    0
CATGATGAGTATGCGGCTTCG     HDEYAAS       0    0    0    0    0    0    0    0    1    0
CATGATGAGTCTAGTGGTCAT     HDESSGH       0    0    0    0    0    1    0    0    0    0
CATGATGAGTCTGCGCCTTAG     HDESAPQ       0    0    0    0    0    0    1    0    0    0
CATGATGAGTGGTAGACTATG     HDEWQTM       0    0    0    0    0    0    0    0    0    1
CATGATGAGTTTACGATTGGT     HDEFTIG       0    0    0    0    0    0    0    1    0    0
CATGATGAGTTTAGTATGAAG     HDEFSMK       0    0    0    0    0    0    0    0    0    1
CATGATGATACGAATAAGATG     HDDTNKM       0    0    0    0    0    0    1    0    0    0
CATGATGATACGCCTACGAGG     HDDTPTR       0    0    0    0    0    1    0    1    0    0
CATGATGATACGCCTACGAGT     HDDTPTS       0    0    0    1    0    0    0    0    0    0
CATGATGATACGGTTAGTCCT     HDDTVSP       0    0    0    0    0    0    0    0    0    1
CATGATGATACGTGTACGTAG     HDDTCTQ       0    0    0    0    0    0    0    1    0    0
CATGATGATACTTATAAGTCT     HDDTYKS       0    0    0    0    0    0    0    1    0    0
CATGATGATACTTCGGATGGG     HDDTSDG       0    0    0    0    0    1    0    0    0    0
CATGATGATAGGAAGTATGCT     HDDRKYA       0    0    0    0    0    0    1    0    0    0
CATGATGATAGGAGTATGCTG     HDDRSML       0    0    0    0    0    0    0    1    0    0
CATGATGATAGGCGGTATGGT     HDDRRYG       0    0    0    0    1    0    0    0    0    1
CATGATGATAGTCCTTCGAGG     HDDSPSR       0    0    0    0    0    0    1    0    0    0
CATGATGATATTCCGCGTTTG     HDDIPRL       0    0    0    0    0    0    1    0    0    0
CATGATGATCATGATTAGACT     HDDHDQT       0    0    0    0    0    0    1    0    0    0
CATGATGATCCGAATATGAGG     HDDPNMR       0    0    0    0    0    0    1    0    0    0
CATGATGATCCTTTTCATATG     HDDPFHM       0    0    0    0    0    0    0    1    0    0
CATGATGATCGGTCTAAGCAA     HDDRSKQ       0    0    0    0    0    0    0    1    0    0
CATGATGATCGGTCTAAGCAT     HDDRSKH       0    0    1    1    0    0    1    1    0    0
CATGATGATCTGACGTGGAAT     HDDLTWN       0    0    0    0    0    0    0    1    0    0
CATGATGATCTGAGGTTGTTT     HDDLRLF       0    0    0    0    0    0    0    0    0    1
CATGATGATCTGTAGATGCTG     HDDLQML       0    0    0    0    0    0    0    0    0    1
CATGATGATCTTGCGACTTTT     HDDLATF       0    0    0    0    0    0    0    0    0    1
CATGATGATCTTGGGCATAGA     HDDLGHR       0    0    0    0    0    0    1    0    0    0
CATGATGATCTTTTTACGTTA     HDDLFTL       0    0    0    0    0    0    0    0    1    0
CATGATGATGAGATTAGTCTG     HDDEISL       0    0    0    0    0    0    0    0    0    1
CATGATGATGATGTTTGGGCT     HDDDVWA       0    0    0    0    0    0    0    0    0    1
CATGATGATGCGTCGCGGACT     HDDASRT       0    0    0    0    0    0    1    0    0    1
CATGATGATGCGTCTCCGGGG     HDDASPG       0    0    0    0    0    0    1    0    0    0
CATGATGATGGTCATTGTTGT     HDDGHCC       0    0    0    0    3    0    0    0    0    0
CATGATGATGGTCCTAAGTAG     HDDGPKQ       0    0    0    0    1    0    0    0    1    0
CATGATGATGGTTGGATGAAG     HDDGWMK       0    0    0    0    0    1    0    0    0    0
CATGATGATGTTACGACTATA     HDDVTTI       0    0    0    0    0    1    0    0    0    0
CATGATGATGTTCGTCGTCCT     HDDVRRP       0    0    0    0    0    1    0    0    0    0
CATGATGATGTTTATAGGTAG     HDDVYRQ       0    0    0    0    0    0    0    1    0    0
CATGATGATTAGACGCTTGGG     HDDQTLG       0    0    0    0    0    0    1    0    0    0
CATGATGATTATCTTCGTCCG     HDDYLRP       0    0    0    0    0    0    0    0    0    1
CATGATGATTCGCAGTCTTCT     HDDSQSS       0    0    0    0    0    0    1    0    0    0
CATGATGATTCGTGGCCGACA     HDDSWPT       0    0    0    0    1    0    0    0    0    0
CATGATGATTCGTGGCCGACT     HDDSWPT       0    0    0    0    0    0    3    0    0    1
CATGATGATTCTACTTATCAT     HDDSTYH       0    0    0    0    0    0    0    0    0    1
CATGATGATTGGACTAGTGAG     HDDWTSE       0    0    0    0    0    0    0    0    0    1
CATGATGATTTGGGGTCGACG     HDDLGST       0    0    0    0    0    0    1    0    0    0
CATGATGATTTTAATTGTGAA     HDDFNCE       0    0    0    0    0    0    1    0    0    0
CATGATGATTTTATTGAGTCT     HDDFIES       0    0    0    0    0    0    0    0    1    0
CATGATGATTTTCCGTTTCTT     HDDFPFL       0    0    0    0    0    1    0    0    0    0
CATGATGCACGAGAGCGAACA     HDARERT       0    0    0    0    0    1    0    0    0    0
CATGATGCGACGCGTAATTGT     HDATRNC       0    0    1    0    0    0    0    0    0    0
CATGATGCGAGGACGACTAAT     HDARTTN       0    0    0    0    0    0    0    0    3    0
CATGATGCGAGGCCTTTTTTG     HDARPFL       0    0    0    0    0    0    1    1    0    0
CATGATGCGAGGTGGCGGGTG     HDARWRV       0    0    0    0    0    0    0    0    3    0
CATGATGCGAGGTGGCGGGTT     HDARWRV       0    0    0    0    0    0    0    0    0    1
CATGATGCGATGAATGCTCAA     HDAMNAQ       0    0    0    0    0    1    0    0    0    0
CATGATGCGATGTCGTTTTAT     HDAMSFY       0    0    0    1    0    0    0    0    0    0
CATGATGCGATTGTGGTGTGT     HDAIVVC       0    0    0    0    0    0    1    0    0    0
CATGATGCGCAGGCTTATATG     HDAQAYM       0    0    0    0    0    0    0    0    0    1
CATGATGCGCGTACTTTGCGT     HDARTLR       0    0    0    0    0    0    1    0    0    0
CATGATGCGCTGCAGACAGCA     HDALQTA       0    0    0    1    0    0    0    0    0    0
CATGATGCGCTGCATTTGTCG     HDALHLS       0    0    0    0    0    0    1    0    0    0
CATGATGCGCTGGAGCCTTAG     HDALEPQ       0    0    0    0    0    1    0    0    0    0
CATGATGCGCTTGAGACTGCT     HDALETA       0    0    0    0    0    0    0    0    0    1
CATGATGCGGAGAGGATTACT     HDAERIT       0    0    0    0    0    1    0    0    0    0
CATGATGCGGAGCCTAAAACA     HDAEPKT       0    0    0    0    0    0    0    0    0    1
CATGATGCGGATAATTCGCAG     HDADNSQ       0    0    0    0    0    0    1    1    0    0
CATGATGCGGATGGGATGCCT     HDADGMP       0    0    0    0    0    0    0    0    0    1
CATGATGCGGCACGGGGTGGG     HDAARGG       0    0    0    0    0    0    1    0    0    0
CATGATGCGGCGACTTGTGGA     HDAATCG       0    0    0    0    0    1    0    0    0    0
CATGATGCGGCGACTTGTGGT     HDAATCG       0    0    0    0    0    1    0    0    0    0
CATGATGCGGCTTCTCCTGGT     HDAASPG       0    0    0    0    0    1    0    0    0    0
CATGATGCGGGTATGCTGGCT     HDAGMLA       0    0    0    0    0    1    0    0    0    0
CATGATGCGGTTAGTGCGTTG     HDAVSAL       0    0    0    0    0    0    0    0    0    1
CATGATGCGTAGACTACTGCA     HDAQTTA       0    0    0    0    0    0    1    0    0    0
CATGATGCGTATAGGCTGGGT     HDAYRLG       0    0    0    0    0    0    0    0    1    0
CATGATGCGTATATTTATCGT     HDAYIYR       0    0    0    0    0    0    1    0    0    0
CATGATGCGTATGCTATTGTT     HDAYAIV       0    0    0    0    0    1    0    0    0    0
CATGATGCGTCGCCGGATGCT     HDASPDA       0    0    1    0    0    0    0    0    0    0
CATGATGCGTCGGTGCGGGAT     HDASVRD       0    0    0    0    0    1    0    0    0    0
CATGATGCGTCTACTACTGCT     HDASTTA       0    0    0    0    0    0    1    1    0    0
CATGATGCGTCTACTGAAGAA     HDASTEE       0    0    0    0    0    0    1    0    0    0
CATGATGCGTCTACTGATGAT     HDASTDD       0    0    0    0    0    0    1    0    0    0
CATGATGCGTCTGGTAAGGTA     HDASGKV       0    0    0    0    0    0    0    1    0    0
CATGATGCGTCTGTTGGTACT     HDASVGT       0    0    0    0    0    1    0    0    0    0
CATGATGCGTGGATGAGGCAA     HDAWMRQ       0    0    0    0    1    0    0    0    0    0
CATGATGCGTGGTGGCGGGTG     HDAWWRV       0    0    0    0    0    0    0    0    0    1
CATGATGCGTTGAAGTCTAAG     HDALKSK       0    0    0    0    0    1    0    0    0    0
CATGATGCTAAGCTTCATTCG     HDAKLHS       0    0    0    0    0    1    0    0    0    0
CATGATGCTAATAGTTTTGCA     HDANSFA       0    0    0    0    0    0    0    1    0    0
CATGATGCTAATTATCCTGGG     HDANYPG       0    0    0    0    0    1    0    0    0    0
CATGATGCTACGGCTTATCAT     HDATAYH       0    0    0    0    0    1    0    0    0    0
CATGATGCTACTAAGCATTCG     HDATKHS       0    0    0    0    0    0    1    0    0    0
CATGATGCTACTAGGATTAAG     HDATRIK       0    0    0    0    0    0    0    0    0    1
CATGATGCTACTTGTTTTCAT     HDATCFH       0    0    0    0    0    0    0    0    0    1
CATGATGCTAGGTGGTTGTAT     HDARWLY       0    0    0    0    0    1    0    0    0    0
CATGATGCTATGAAGAGGTCT     HDAMKRS       0    0    0    0    0    1    0    0    0    0
CATGATGCTATGCGGAAGAAG     HDAMRKK       0    0    0    0    0    0    0    0    1    0
CATGATGCTATGTCTATGACG     HDAMSMT       0    0    0    0    0    0    0    1    0    0
CATGATGCTATTCTTGGGAAG     HDAILGK       0    0    0    0    0    1    0    1    0    0
CATGATGCTCAGCCGCATCGA     HDAQPHR       0    0    0    0    0    1    0    0    0    0
CATGATGCTCATCTGCAGGCG     HDAHLQA       0    0    0    0    0    0    3    0    0    0
CATGATGCTCTGGCTAAGTCT     HDALAKS       0    0    0    0    0    0    0    1    0    0
CATGATGCTCTTCATCAGACT     HDALHQT       0    0    0    0    0    0    1    0    0    0
CATGATGCTGAGAGGCCTGGT     HDAERPG       0    0    0    0    0    1    0    0    0    0
CATGATGCTGCGAGTGCTTTT     HDAASAF       0    0    0    0    0    0    0    0    0    1
CATGATGCTGTGAATCATCAG     HDAVNHQ       0    0    0    0    0    0    3    0    0    0
CATGATGCTGTGCTTAAGAGT     HDAVLKS       0    0    0    0    0    1    0    0    0    0
CATGATGCTTAGGTTAGGCCT     HDAQVRP       0    0    0    0    0    0    0    0    0    1
CATGATGCTTATCGGATTAAG     HDAYRIK       0    0    0    0    0    0    0    0    0    1
CATGATGCTTCGTCTAATAGA     HDASSNR       0    0    0    0    0    0    1    0    0    0
CATGATGCTTCTATTCGTAGG     HDASIRR       0    0    0    0    0    0    1    0    0    0
CATGATGCTTCTTATACTTCT     HDASYTS       0    0    0    0    0    0    0    0    1    0
CATGATGCTTTGAGGTAGACG     HDALRQT       0    0    0    1    0    0    0    0    0    0
CATGATGCTTTTCTTGGGAAG     HDAFLGK       0    0    0    0    0    0    0    1    0    0
CATGATGGGAAGTTGTTGCGT     HDGKLLR       0    0    0    0    0    0    0    3    0    0
CATGATGGGACGATTTTTTGT     HDGTIFC       0    0    0    0    0    0    0    0    0    1
CATGATGGGACTACTGTGATG     HDGTTVM       0    0    0    0    0    0    1    0    0    0
CATGATGGGAGTAAGACGAAA     HDGSKTK       0    0    0    0    0    0    1    0    0    0
CATGATGGGAGTAAGACGATT     HDGSKTI       0    0    0    0    0    0    1    0    0    0
CATGATGGGATGAAGATTCAG     HDGMKIQ       0    0    0    0    0    0    0    0    1    1
CATGATGGGATGGATTTGCTG     HDGMDLL       0    0    0    0    0    0    0    0    0    1
CATGATGGGATTTTGTTTAAG     HDGILFK       0    0    0    0    0    0    0    3    0    0
CATGATGGGATTTTGTTTAAT     HDGILFN       0    0    0    0    0    0    0    0    0    1
CATGATGGGCAGCCTATGATT     HDGQPMI       0    0    0    0    0    1    0    0    0    0
CATGATGGGCATTTGATTTCT     HDGHLIS       0    0    0    0    0    0    0    0    0    1
CATGATGGGCCTCGTGGGCTG     HDGPRGL       0    0    0    0    0    0    0    1    0    0
CATGATGGGCCTGTGTGTCGG     HDGPVCR       0    0    0    0    0    1    0    0    0    0
CATGATGGGCGGATGGAGGTG     HDGRMEV       0    0    0    0    0    0    0    3    0    0
CATGATGGGCGGGTTGCTGAT     HDGRVAD       0    0    0    0    0    0    0    0    0    1
CATGATGGGCGTGTGAGTCCG     HDGRVSP       0    0    0    0    0    0    1    0    0    0
CATGATGGGCTTCATTTGTGG     HDGLHLW       0    0    0    0    0    0    1    0    0    0
CATGATGGGGAGTCTCATAGA     HDGESHR       0    0    0    0    0    1    0    0    0    0
CATGATGGGGAGTCTCATAGT     HDGESHS       0    0    0    0    0    0    0    3    0    0
CATGATGGGGATAATGCTGTG     HDGDNAV       0    0    0    0    0    1    0    0    0    0
CATGATGGGGCGAGTGTTGAT     HDGASVD       0    0    0    1    0    0    0    0    0    0
CATGATGGGGCGCATTAACCT     HDGAH*P       0    0    0    0    0    1    0    0    0    0
CATGATGGGGCGCATTATCCG     HDGAHYP       0    0    0    0    0    1    0    0    0    1
CATGATGGGGTGTCGAGTTTT     HDGVSSF       0    0    0    0    0    0    0    0    0    1
CATGATGGGTATAAGGCTCCT     HDGYKAP       0    0    1    0    0    0    0    0    1    0
CATGATGGGTCTCAGTTTACT     HDGSQFT       0    0    0    0    0    0    0    0    1    0
CATGATGGGTCTCGGATGCTG     HDGSRML       0    0    0    0    0    0    1    0    0    0
CATGATGGGTGTCATTCTTTT     HDGCHSF       0    0    0    0    0    0    1    0    0    0
CATGATGGGTTGAGTAATCAT     HDGLSNH       0    0    0    0    0    0    3    0    0    0
CATGATGGGTTGTGTGAGCAT     HDGLCEH       0    0    0    0    0    1    0    0    0    0
CATGATGGTAAGACTTCTTTT     HDGKTSF       0    0    0    0    0    0    1    0    1    0
CATGATGGTAATACTCTGAGT     HDGNTLS       0    0    0    0    0    0    1    0    0    0
CATGATGGTAATCGTTCTTGG     HDGNRSW       0    0    0    0    0    0    1    0    0    0
CATGATGGTACGTCTCTGCCG     HDGTSLP       0    0    0    0    0    0    0    1    1    0
CATGATGGTACTAGGAATGTG     HDGTRNV       0    0    0    0    0    1    0    0    0    0
CATGATGGTAGGCTGCAGTGG     HDGRLQW       0    0    1    0    0    0    0    0    0    0
CATGATGGTAGTGTTACTTCG     HDGSVTS       0    0    0    0    0    1    0    0    0    0
CATGATGGTATGCGGTGGCGG     HDGMRWR       0    0    0    0    0    0    0    0    0    1
CATGATGGTATTGAGGCGTCT     HDGIEAS       0    0    0    0    0    0    3    0    0    1
CATGATGGTCAGGTGCAGTAA     HDGQVQ*       0    0    0    0    0    0    0    1    0    0
CATGATGGTCCGAGTTGGACT     HDGPSWT       0    0    0    1    0    0    0    0    0    0
CATGATGGTCCGCAGAAGTCT     HDGPQKS       0    0    0    0    0    0    0    0    0    1
CATGATGGTCCGGGTCCGCGG     HDGPGPR       0    0    0    0    1    0    0    0    0    0
CATGATGGTCGGTCGTTTCCG     HDGRSFP       0    0    0    0    0    0    0    0    0    1
CATGATGGTCGTTTTTATTGG     HDGRFYW       0    0    0    0    0    0    0    1    0    0
CATGATGGTCTGTTGAAGATT     HDGLLKI       0    0    0    0    0    1    0    0    0    0
CATGATGGTGAGAAGAGTCGT     HDGEKSR       0    0    0    0    0    0    1    0    0    0
CATGATGGTGAGCAGGCGCTT     HDGEQAL       0    0    0    0    0    0    0    1    0    0
CATGATGGTGAGGATCATGTA     HDGEDHV       0    0    0    0    0    0    0    0    0    1
CATGATGGTGATAAGCGGTTT     HDGDKRF       0    0    0    0    0    0    0    1    0    0
CATGATGGTGATACGAAAACA     HDGDTKT       0    0    0    0    0    0    0    0    0    1
CATGATGGTGCGCGTGGTCAT     HDGARGH       0    0    0    0    0    1    0    0    0    0
CATGATGGTGCGCTTGCTCTT     HDGALAL       0    0    0    0    0    0    1    0    0    0
CATGATGGTGCTCCTATGTAG     HDGAPMQ       0    0    0    0    0    0    1    0    0    0
CATGATGGTGGGATGTTTCAA     HDGGMFQ       0    0    0    0    0    0    1    0    0    0
CATGATGGTGGTACGGGTCCA     HDGGTGP       0    0    0    0    0    0    0    0    1    0
CATGATGGTGGTACGGGTCCT     HDGGTGP       0    0    0    0    1    0    0    0    0    0
CATGATGGTGTTACTGTGACT     HDGVTVT       0    0    0    0    0    0    1    0    0    0
CATGATGGTTAGCCTAAGCAG     HDGQPKQ       0    0    0    0    0    0    0    1    0    0
CATGATGGTTCTAATATTCCG     HDGSNIP       0    0    0    0    0    0    0    0    0    1
CATGATGGTTCTAGTACGCCT     HDGSSTP       0    0    0    0    0    0    0    1    0    0
CATGATGGTTCTTATTATCCT     HDGSYYP       0    0    0    0    0    1    0    0    0    0
CATGATGGTTGGCTGCCTTTT     HDGWLPF       0    0    0    0    0    0    0    0    1    0
CATGATGGTTGTTCTACTGTA     HDGCSTV       0    0    0    0    0    0    0    0    1    0
CATGATGGTTTGGCTGGGCAG     HDGLAGQ       0    0    0    0    0    1    0    0    0    0
CATGATGTAAGGCAAGGAAGG     HDVRQGR       0    0    0    0    0    0    0    0    1    0
CATGATGTGAAAAGGAAGAAG     HDVKRKK       0    0    0    0    0    0    0    0    0    1
CATGATGTGAAGCCGGTGCTG     HDVKPVL       0    0    0    1    0    0    0    0    0    0
CATGATGTGAATTCGGATGCG     HDVNSDA       0    0    0    0    0    0    1    0    0    0
CATGATGTGACTGTGCTTGAG     HDVTVLE       0    0    0    0    0    1    0    0    0    0
CATGATGTGAGGATTGATGAG     HDVRIDE       0    0    0    0    1    0    1    0    0    0
CATGATGTGAGTCAGCAGGCA     HDVSQQA       0    0    0    0    0    0    0    1    0    0
CATGATGTGATTGTGGAGAGA     HDVIVER       0    0    0    0    0    1    0    0    0    0
CATGATGTGCAGAAGCAACTA     HDVQKQL       0    0    0    0    0    0    0    0    0    1
CATGATGTGCAGAAGCATCGT     HDVQKHR       0    0    0    1    0    0    1    1    0    0
CATGATGTGCAGGATTCAGGG     HDVQDSG       0    0    0    0    0    0    0    0    1    0
CATGATGTGCATAATTTTCAT     HDVHNFH       0    0    0    0    0    0    0    0    0    1
CATGATGTGCATATGTAGAAG     HDVHMQK       0    0    0    0    0    1    0    1    0    0
CATGATGTGCCGAAGAAGGGA     HDVPKKG       0    0    0    0    1    0    0    0    0    0
CATGATGTGCCGCGGGCGGCG     HDVPRAA       0    0    0    0    0    0    1    0    0    0
CATGATGTGCCGGCTGGTCTT     HDVPAGL       0    0    0    0    0    1    0    0    0    0
CATGATGTGCGTCATTATCTG     HDVRHYL       0    0    0    0    0    1    0    0    0    1
CATGATGTGCTTATTACTAAG     HDVLITK       0    0    0    0    0    0    0    0    0    1
CATGATGTGCTTTATAAGTGT     HDVLYKC       0    0    0    0    0    0    1    0    0    0
CATGATGTGGAGCATATGTAT     HDVEHMY       0    0    0    1    0    0    0    0    0    0
CATGATGTGGATAATCTTCCT     HDVDNLP       0    0    0    1    0    0    0    0    0    0
CATGATGTGGATACGACGGTG     HDVDTTV       0    0    0    0    0    0    1    0    0    0
CATGATGTGGCTATGAAGAAA     HDVAMKK       0    0    0    0    0    0    0    1    0    0
CATGATGTGGCTGATGAGTAA     HDVADE*       0    0    0    0    0    0    0    0    0    1
CATGATGTGGTTAAGCTGTAT     HDVVKLY       0    0    0    0    0    3    0    0    0    0
CATGATGTGTATAAGGCTCCT     HDVYKAP       0    0    0    0    0    0    0    0    1    0
CATGATGTGTATCGTCGACAA     HDVYRRQ       0    0    0    0    0    0    0    0    0    1
CATGATGTGTCGGTGGTTTAG     HDVSVVQ       0    0    0    0    0    3    0    0    0    0
CATGATGTGTGGCATCATAGT     HDVWHHS       0    0    0    0    0    0    0    1    0    0
CATGATGTGTGGTCTATTAAT     HDVWSIN       0    0    0    0    0    0    1    0    0    0
CATGATGTGTGTATGAGTGTT     HDVCMSV       0    0    0    0    0    0    1    0    0    0
CATGATGTGTTGAATAGGAAG     HDVLNRK       0    0    0    0    0    0    0    1    0    0
CATGATGTTAAGAAGCTGCCG     HDVKKLP       0    0    0    0    0    0    0    1    0    0
CATGATGTTAAGATGCAGCCA     HDVKMQP       0    0    0    0    0    0    0    0    0    1
CATGATGTTAAGCTTACAACT     HDVKLTT       0    0    0    0    0    0    0    0    0    1
CATGATGTTAATCTGTTTGAT     HDVNLFD       0    0    0    1    0    0    0    0    0    0
CATGATGTTAGGAGTATTGGT     HDVRSIG       0    0    0    0    0    1    0    0    0    0
CATGATGTTAGGCATGGTTGG     HDVRHGW       0    0    0    0    1    0    0    0    1    0
CATGATGTTATGCGGACTGCT     HDVMRTA       0    0    0    0    0    0    0    0    0    1
CATGATGTTATGTGGACGATG     HDVMWTM       0    0    0    1    0    0    0    0    0    0
CATGATGTTCAGGTGTCTCGG     HDVQVSR       0    0    0    0    0    0    1    0    0    0
CATGATGTTCATGTGTCTCCG     HDVHVSP       0    0    0    0    0    1    0    0    0    0
CATGATGTTCCGAGTCATCCA     HDVPSHP       0    0    0    0    0    1    0    0    0    0
CATGATGTTCCGAGTCATCCT     HDVPSHP       0    0    0    0    0    1    0    0    0    0
CATGATGTTCGGGGGCTGAAT     HDVRGLN       0    0    0    0    0    0    0    0    1    0
CATGATGTTCGTTGTTCGTCG     HDVRCSS       0    0    0    0    0    0    0    0    0    1
CATGATGTTCTGAAGGGGTTT     HDVLKGF       0    0    0    0    0    0    0    0    0    1
CATGATGTTGATCCGCAGCGA     HDVDPQR       0    0    0    0    0    1    0    0    0    0
CATGATGTTGATGCTTAACGA     HDVDA*R       0    0    0    0    0    1    0    0    0    0
CATGATGTTGCGTTGTCTAAT     HDVALSN       0    0    0    0    0    0    0    1    0    0
CATGATGTTGCTACGAATATG     HDVATNM       0    0    0    0    0    1    0    0    0    0
CATGATGTTGCTAGTAATAAT     HDVASNN       0    0    0    0    0    0    0    0    3    0
CATGATGTTGGTTTTGTTCAT     HDVGFVH       0    0    0    0    0    1    0    0    0    0
CATGATGTTGTTAATCATTCG     HDVVNHS       0    0    0    0    0    0    1    0    0    0
CATGATGTTTATACTCCTCAG     HDVYTPQ       0    0    0    0    0    1    0    0    0    0
CATGATGTTTATCTTAATTCA     HDVYLNS       0    0    1    0    0    0    0    0    0    0
CATGATGTTTATCTTTCTTAT     HDVYLSY       0    0    0    0    0    0    0    0    0    1
CATGATGTTTATTTTCTGTCG     HDVYFLS       0    0    0    0    0    0    0    1    0    0
CATGATGTTTCGAAGGCTTAA     HDVSKA*       0    0    0    0    0    0    0    1    0    0
CATGATGTTTCGAAGGCTTAT     HDVSKAY       0    0    0    0    0    0    0    1    0    0
CATGATGTTTCTCATGCGAGG     HDVSHAR       0    0    1    0    0    0    0    0    0    0
CATGATTAACCACCAAGAAAA     HD*PPRK       0    0    0    0    0    1    0    0    0    0
CATGATTAGAAGGGTCCGAAA     HDQKGPK       0    0    0    0    0    0    0    1    0    0
CATGATTAGACGTCTCCTGGG     HDQTSPG       0    0    0    0    0    3    0    0    0    0
CATGATTAGACGTTTCGTAAT     HDQTFRN       0    0    0    0    0    0    1    0    0    0
CATGATTAGAGTTCTAAGAGT     HDQSSKS       0    0    0    0    0    0    0    1    0    0
CATGATTAGATGAAGACGATG     HDQMKTM       0    0    0    0    0    1    0    1    0    0
CATGATTAGATTGCTAAGCAT     HDQIAKH       0    0    0    0    0    0    0    0    0    1
CATGATTAGCATAATACTAAG     HDQHNTK       0    0    0    0    0    0    1    0    0    0
CATGATTAGGCGTATGAGGCA     HDQAYEA       0    0    0    0    0    0    0    0    0    1
CATGATTAGGCGTATGTGGCT     HDQAYVA       0    0    0    0    0    0    0    0    0    1
CATGATTAGGGGCTGATTAAT     HDQGLIN       0    0    0    0    0    0    0    0    0    1
CATGATTAGTGGTCTGCGCTT     HDQWSAL       0    0    0    0    0    0    0    0    0    1
CATGATTATAAGACAGAGACA     HDYKTET       0    0    0    0    0    0    0    1    0    0
CATGATTATAAGCCTGCGGCG     HDYKPAA       0    0    0    0    0    0    0    1    0    0
CATGATTATAAGGTGTATCGG     HDYKVYR       0    0    0    0    0    0    0    0    0    1
CATGATTATACGATTGATAGT     HDYTIDS       0    0    0    1    0    0    1    0    0    0
CATGATTATACGCGGACGCGG     HDYTRTR       0    0    0    0    0    0    0    0    0    1
CATGATTATACGCGGACGCGT     HDYTRTR       0    0    0    0    1    0    0    0    0    0
CATGATTATACGCTGAGTAAG     HDYTLSK       0    0    0    0    0    0    0    0    0    1
CATGATTATACTACGAGGTAA     HDYTTR*       0    0    0    0    0    0    1    0    0    0
CATGATTATACTCCTCATACG     HDYTPHT       0    0    0    0    0    0    1    0    0    0
CATGATTATAGTGGGAGGCTT     HDYSGRL       0    0    0    0    0    0    1    0    0    0
CATGATTATATTTCTGCGCCT     HDYISAP       0    0    0    0    0    0    0    1    0    0
CATGATTATCAGTATAATTTT     HDYQYNF       0    0    0    0    0    0    1    0    0    0
CATGATTATCCGTTGACAGCG     HDYPLTA       0    0    0    0    0    0    0    1    0    0
CATGATTATCCTCCGATGTCT     HDYPPMS       0    0    0    0    0    1    0    0    0    0
CATGATTATCGGAGTTGGCAG     HDYRSWQ       0    0    0    0    0    0    0    0    0    1
CATGATTATCGGTCGAGGGGT     HDYRSRG       0    0    0    1    0    0    0    0    0    0
CATGATTATCTCGCTGTTGGT     HDYLAVG       0    0    0    0    0    1    0    0    0    0
CATGATTATCTGCGTCGGATT     HDYLRRI       0    0    0    0    0    0    0    0    0    1
CATGATTATGAGTCGACTACT     HDYESTT       0    0    1    0    0    0    0    0    0    0
CATGATTATGATATTGCTATT     HDYDIAI       0    0    0    0    0    0    0    0    0    1
CATGATTATGATCGGATTCGT     HDYDRIR       0    0    0    0    0    0    0    1    0    0
CATGATTATGATCGGTGGACG     HDYDRWT       0    0    0    0    1    0    0    0    0    0
CATGATTATGATGCTAAGGCG     HDYDAKA       0    0    0    0    0    0    0    0    0    1
CATGATTATGCGACTGATATG     HDYATDM       0    0    0    0    0    0    1    0    0    0
CATGATTATGCGCCTTTTCTG     HDYAPFL       0    0    0    0    0    0    0    0    1    0
CATGATTATGGGACTCCGAAA     HDYGTPK       0    0    0    0    0    0    0    1    0    0
CATGATTATGTTGAGCAGGCT     HDYVEQA       0    0    0    0    0    0    1    0    0    0
CATGATTATTAGACGTCGCCG     HDYQTSP       0    0    0    0    0    0    0    0    0    1
CATGATTATTATGCGTCGTCA     HDYYASS       0    0    0    0    0    0    0    0    1    1
CATGATTATTATGCGTCGTCT     HDYYASS       0    0    0    0    0    0    0    0    0    1
CATGATTATTTTTCGTCGCTT     HDYFSSL       0    0    0    0    0    0    0    0    1    0
CATGATTCAAGGGCGGGAACA     HDSRAGT       0    0    0    0    0    0    0    0    0    1
CATGATTCGAAGTAGGTGGTT     HDSKQVV       0    0    0    0    0    0    0    1    0    0
CATGATTCGAATGGTCCGCAA     HDSNGPQ       0    0    1    0    0    0    0    0    0    0
CATGATTCGAATTCGAGTGAT     HDSNSSD       0    0    0    0    0    1    0    0    0    0
CATGATTCGACGAGTACTAAT     HDSTSTN       0    0    0    0    0    0    0    1    0    0
CATGATTCGACTACGTAGGTG     HDSTTQV       0    0    0    0    0    0    1    0    0    0
CATGATTCGATGCCGAAGAGT     HDSMPKS       0    0    0    1    0    0    0    0    0    0
CATGATTCGATGTTGAGGTGT     HDSMLRC       0    0    0    0    1    0    0    0    0    0
CATGATTCGATTAATACGGAG     HDSINTE       0    0    0    0    0    0    1    0    0    0
CATGATTCGCAGGTTCTGAGG     HDSQVLR       0    0    0    0    0    0    0    0    0    1
CATGATTCGCAGGTTCTGAGT     HDSQVLS       0    0    0    0    0    1    0    0    0    0
CATGATTCGCATTATACACTT     HDSHYTL       0    0    0    0    0    0    0    0    0    1
CATGATTCGCATTTTCGTAGG     HDSHFRR       0    0    0    0    0    0    0    0    0    1
CATGATTCGCCGTCGCCTGCA     HDSPSPA       0    0    0    1    0    0    0    0    0    0
CATGATTCGCTGAAGTATACG     HDSLKYT       0    0    0    0    0    0    0    0    0    1
CATGATTCGCTGCGGATGCTT     HDSLRML       0    0    0    0    0    0    0    1    0    0
CATGATTCGCTGCTTAGTGGT     HDSLLSG       0    0    0    0    0    0    1    0    0    0
CATGATTCGGAGATGGATTGG     HDSEMDW       0    0    0    0    0    0    1    0    0    0
CATGATTCGGATCTGCTGAGT     HDSDLLS       0    0    0    0    0    0    1    0    0    0
CATGATTCGGCGCCTAATCTG     HDSAPNL       0    0    0    1    0    0    0    0    0    0
CATGATTCGGGTGCTTGGATG     HDSGAWM       0    0    0    0    0    0    1    0    0    0
CATGATTCGGTTATGGGTGAT     HDSVMGD       0    0    0    0    0    1    0    0    0    0
CATGATTCGTAGACGGTTCTA     HDSQTVL       0    0    0    0    0    0    1    0    0    0
CATGATTCGTAGGATCCTGCA     HDSQDPA       0    0    0    1    0    0    0    0    0    0
CATGATTCGTCGAAGAGTAAG     HDSSKSK       0    0    0    0    0    1    0    0    0    0
CATGATTCGTGGCATTAGAGG     HDSWHQR       0    0    0    0    0    1    0    0    0    0
CATGATTCGTGGCCTCAGTGG     HDSWPQW       0    0    0    0    0    1    0    0    0    0
CATGATTCGTGGCTGACGGCG     HDSWLTA       0    0    0    0    0    0    0    0    1    0
CATGATTCGTTGAATTATCGA     HDSLNYR       0    0    0    0    0    0    1    0    0    0
CATGATTCTAAGACGAAGCCA     HDSKTKP       0    0    0    1    0    0    0    0    0    0
CATGATTCTAAGCCTGTGCTT     HDSKPVL       0    0    0    0    0    0    0    1    0    0
CATGATTCTAAGTCGCCTACG     HDSKSPT       0    0    0    0    0    0    0    1    0    0
CATGATTCTACGAATATGTTG     HDSTNML       0    0    0    0    0    0    1    0    0    0
CATGATTCTACGCATAGGCAT     HDSTHRH       0    0    0    1    0    0    0    0    0    0
CATGATTCTACTCTTGTTCAT     HDSTLVH       0    0    0    0    0    0    0    1    0    0
CATGATTCTAGGGCGACTGGG     HDSRATG       0    0    0    0    0    0    1    0    0    0
CATGATTCTAGTAATAGGGAG     HDSSNRE       0    0    0    0    0    0    0    0    1    0
CATGATTCTATTGGTCAGCTA     HDSIGQL       0    0    0    0    0    0    1    0    0    0
CATGATTCTATTTTGCATACG     HDSILHT       0    0    0    0    0    0    0    1    0    0
CATGATTCTCAGCAGAGGCAA     HDSQQRQ       0    0    0    0    0    1    0    0    0    0
CATGATTCTCAGCAGAGTCAA     HDSQQSQ       0    0    0    0    0    0    0    1    0    0
CATGATTCTCAGCATGTTCCT     HDSQHVP       0    0    0    0    0    0    1    0    0    0
CATGATTCTCATGCTATGAGT     HDSHAMS       0    0    0    0    0    0    3    0    0    0
CATGATTCTCGTAATCCGACT     HDSRNPT       0    0    0    0    0    1    0    0    0    0
CATGATTCTGATGCGGCTGCT     HDSDAAA       0    0    0    0    1    0    0    0    0    0
CATGATTCTGCGATTCATATG     HDSAIHM       0    0    0    0    0    0    0    1    0    0
CATGATTCTGGGGTTCGTCAT     HDSGVRH       0    0    0    0    0    0    0    1    0    0
CATGATTCTGGTACGGAAGAA     HDSGTEE       0    0    0    0    0    0    1    0    0    0
CATGATTCTGGTACGGATGTA     HDSGTDV       0    0    0    0    0    1    0    0    0    0
CATGATTCTGGTACGGATGTT     HDSGTDV       0    0    0    0    0    1    0    1    0    1
CATGATTCTGGTTCGTATGTT     HDSGSYV       0    0    0    0    0    0    0    1    0    0
CATGATTCTGTGTAGACTAAT     HDSVQTN       0    0    0    0    0    0    1    0    0    0
CATGATTCTGTTGCGAATATG     HDSVANM       0    0    0    0    0    0    1    0    0    0
CATGATTCTTAGACGTATCAA     HDSQTYQ       0    0    0    1    0    0    0    0    0    0
CATGATTCTTAGAGGGTGACG     HDSQRVT       0    0    0    0    0    0    1    0    0    0
CATGATTCTTATATTCGTACT     HDSYIRT       0    0    0    0    0    0    0    1    0    0
CATGATTCTTCGGTTACGACG     HDSSVTT       0    0    0    0    0    0    1    0    0    0
CATGATTCTTGGGCGGGTTCT     HDSWAGS       0    0    0    0    0    0    0    1    0    0
CATGATTCTTTGCCGACTTCT     HDSLPTS       0    0    1    0    0    0    0    0    0    0
CATGATTGGAAAGAGCAGACA     HDWKEQT       0    0    0    0    0    0    1    0    0    0
CATGATTGGACTCAGGGGTCG     HDWTQGS       0    0    0    0    0    1    0    0    0    0
CATGATTGGAGTACTCCACGA     HDWSTPR       0    0    0    0    0    1    0    0    0    0
CATGATTGGAGTGCTTCTGAT     HDWSASD       0    0    0    0    0    0    1    0    0    0
CATGATTGGATGTATCGGTAT     HDWMYRY       0    0    0    0    0    1    0    0    0    0
CATGATTGGATTACGACGTGT     HDWITTC       0    0    0    0    0    0    0    1    0    0
CATGATTGGCAGCGTTCGGAA     HDWQRSE       0    0    0    0    0    0    0    0    0    1
CATGATTGGCAGCGTTCGGAT     HDWQRSD       0    0    0    0    0    0    0    0    0    1
CATGATTGGCATACGAAGAGG     HDWHTKR       0    0    0    0    0    0    1    0    0    0
CATGATTGGCCGTCGAAGTTT     HDWPSKF       0    0    0    0    0    0    0    0    1    0
CATGATTGGCCTACGATTATT     HDWPTII       0    0    0    0    0    0    0    1    0    0
CATGATTGGCTGAGTACTTTA     HDWLSTL       0    0    0    0    0    0    0    0    1    0
CATGATTGGCTTGTTCAGCAA     HDWLVQQ       0    0    0    0    0    0    1    0    0    0
CATGATTGGGAGGCGTATCAA     HDWEAYQ       0    0    0    0    0    0    0    1    0    0
CATGATTGGGATTCTTTGCGA     HDWDSLR       0    0    0    0    0    0    1    0    0    0
CATGATTGGGATTCTTTGCGT     HDWDSLR       0    0    0    0    0    0    1    0    0    0
CATGATTGGGATTGGAGTGCT     HDWDWSA       0    0    0    1    0    0    0    0    0    0
CATGATTGGGCTAAGATGGTG     HDWAKMV       0    0    0    0    1    0    0    0    0    0
CATGATTGGGGTGTGCCGCCT     HDWGVPP       0    0    0    0    1    0    0    0    0    0
CATGATTGGTAGGGGGTGTTT     HDWQGVF       0    0    0    0    0    0    0    0    0    1
CATGATTGGTATACGTGGTTG     HDWYTWL       0    0    1    0    0    0    0    0    0    0
CATGATTGGTCGATGTCGGTA     HDWSMSV       0    0    0    0    0    0    0    0    1    0
CATGATTGGTCGATGTCGGTT     HDWSMSV       0    0    0    0    0    0    0    0    1    0
CATGATTGGTGGACGACGACG     HDWWTTT       0    0    0    0    0    0    0    0    1    0
CATGATTGGTTTCCGCAGCTT     HDWFPQL       0    0    0    0    0    0    1    0    0    0
CATGATTGTAATAAGTCGCAT     HDCNKSH       0    0    0    0    0    1    0    0    0    0
CATGATTGTAATGATATGGGG     HDCNDMG       0    0    0    0    0    0    1    0    0    0
CATGATTGTAATGTGTGAGTA     HDCNV*V       0    0    0    0    0    1    0    0    0    0
CATGATTGTAATGTGTGTGTT     HDCNVCV       0    0    0    0    0    0    0    1    0    1
CATGATTGTGATGCTTCTCAG     HDCDASQ       0    0    0    0    0    0    0    1    0    0
CATGATTGTGGGATGATTATT     HDCGMII       0    0    0    0    0    0    1    0    0    0
CATGATTTGAAGTCGCTGCAT     HDLKSLH       0    0    0    0    0    1    0    0    0    0
CATGATTTGACGATGTTTATT     HDLTMFI       0    0    0    0    0    0    1    0    0    0
CATGATTTGACTATGGCGTCT     HDLTMAS       0    0    0    0    0    0    1    0    0    0
CATGATTTGAGGAATAGTGCT     HDLRNSA       0    0    0    0    0    0    1    0    0    0
CATGATTTGATGACTCAGCCG     HDLMTQP       0    0    0    0    0    1    0    0    0    0
CATGATTTGCATAATACTAAG     HDLHNTK       0    0    0    0    0    0    3    0    0    0
CATGATTTGCCGGGTATTCCG     HDLPGIP       0    0    0    0    0    0    0    1    0    0
CATGATTTGCCTGTTCCTAAG     HDLPVPK       0    0    0    0    0    0    0    0    0    1
CATGATTTGCGGCTTGTTCCG     HDLRLVP       0    0    0    1    0    0    0    0    0    0
CATGATTTGCTTGAGCCGATG     HDLLEPM       0    0    0    0    0    0    1    0    0    0
CATGATTTGGCGTATATGGGG     HDLAYMG       0    0    0    0    0    0    0    0    0    1
CATGATTTGGGGCCTCAGATG     HDLGPQM       0    0    0    0    0    0    0    0    1    0
CATGATTTGTATCTTAAGAAG     HDLYLKK       0    0    0    0    0    0    0    0    0    1
CATGATTTGTATTCTGATACG     HDLYSDT       0    0    0    0    0    0    0    1    0    0
CATGATTTGTCGGATCGTCGA     HDLSDRR       0    0    0    0    0    0    0    1    0    0
CATGATTTGTCGGCGACTATG     HDLSATM       0    0    0    0    0    1    0    0    0    0
CATGATTTGTCGGGTGAGCTG     HDLSGEL       0    0    0    0    0    1    0    0    0    0
CATGATTTGTCTTATGATACT     HDLSYDT       0    0    0    0    0    0    0    0    0    1
CATGATTTGTGGAATAGGGGT     HDLWNRG       0    0    0    0    0    0    1    1    0    0
CATGATTTGTGGTCTGCGCTT     HDLWSAL       0    0    0    0    0    0    0    0    0    1
CATGATTTTAAAAAAAAAGCG     HDFKKKA       0    0    0    0    0    1    0    0    0    0
CATGATTTTAATACGAGTGTG     HDFNTSV       0    0    0    0    0    0    1    0    0    0
CATGATTTTAATCATGCTACT     HDFNHAT       0    0    0    0    0    0    1    0    0    0
CATGATTTTAATGAATCAGAA     HDFNESE       0    0    0    0    0    0    0    0    0    1
CATGATTTTAATTATTATGCG     HDFNYYA       0    0    0    1    0    0    0    0    0    0
CATGATTTTACGCGTATGATG     HDFTRMM       0    0    0    0    0    0    0    1    0    0
CATGATTTTACGGATGTTTTT     HDFTDVF       0    0    1    0    0    0    0    0    0    0
CATGATTTTAGTGGTTATACA     HDFSGYT       0    0    0    0    0    1    0    0    0    0
CATGATTTTAGTGGTTATACT     HDFSGYT       0    0    0    0    0    3    0    0    0    0
CATGATTTTAGTTTTCCTGAT     HDFSFPD       0    0    0    0    0    0    1    0    0    0
CATGATTTTATGATTGGTATT     HDFMIGI       0    0    0    0    0    0    0    0    0    1
CATGATTTTATTCGTACTGAG     HDFIRTE       0    0    0    0    0    1    0    0    0    0
CATGATTTTCCGCGTTATTCG     HDFPRYS       0    0    0    0    0    0    0    0    0    1
CATGATTTTCCTAATGCGACG     HDFPNAT       0    0    0    0    0    1    0    0    0    0
CATGATTTTCTGACGGCTCTG     HDFLTAL       0    0    0    3    0    0    0    0    0    0
CATGATTTTCTTAGTTTGAAT     HDFLSLN       0    0    1    0    0    0    0    0    0    0
CATGATTTTGATAATCATAAG     HDFDNHK       0    0    0    0    0    0    0    0    0    1
CATGATTTTGATAGTCCGCAG     HDFDSPQ       0    0    1    0    0    0    0    0    0    0
CATGATTTTGATCCTAGTCTG     HDFDPSL       0    0    0    0    0    0    1    1    0    0
CATGATTTTGATGCTGATACT     HDFDADT       0    0    0    0    1    0    0    0    0    0
CATGATTTTGCGAAGACGACA     HDFAKTT       0    0    0    0    0    1    0    0    0    0
CATGATTTTGCGAAGACGACT     HDFAKTT       0    0    0    1    0    0    0    0    0    1
CATGATTTTGCGACGAGTTTG     HDFATSL       0    0    0    0    0    0    0    1    0    0
CATGATTTTGGTGAGTAGGCT     HDFGEQA       0    0    0    0    0    0    0    0    1    0
CATGATTTTGTTAATCATAAG     HDFVNHK       0    0    0    0    0    0    0    0    0    1
CATGATTTTTAGACGTATAGG     HDFQTYR       0    0    0    0    1    0    0    0    0    0
CATGATTTTTAGACTAAGTCG     HDFQTKS       0    0    0    0    0    0    1    0    0    0
CATGATTTTTCGAATTTTGTT     HDFSNFV       0    0    0    0    0    0    0    0    0    1
CATGATTTTTTGTCGGCGATG     HDFLSAM       0    0    0    0    0    0    0    1    0    0
CATGATTTTTTGTTTACTCAT     HDFLFTH       0    0    0    0    0    0    0    1    0    0
CATGATTTTTTGTTTACTCTG     HDFLFTL       0    0    0    0    0    0    0    1    0    0
CATGCACAGTCGTTTATTTCG     HAQSFIS       0    0    0    0    0    0    0    1    0    3
CATGCAGGTTATCAGACTTGG     HAGYQTW       0    0    0    0    0    0    0    0    0    1
CATGCGAAAAAGACAGAGAAA     HAKKTEK       0    0    0    0    0    0    0    1    0    0
CATGCGAAACGACAAGGAAAA     HAKRQGK       0    0    0    0    0    0    1    0    0    0
CATGCGAAAGCAACGACGCAA     HAKATTQ       0    0    1    0    0    0    0    0    0    0
CATGCGAAGACACCAAAAAAG     HAKTPKK       0    0    0    0    0    0    1    0    0    0
CATGCGAAGACGCTGTTTTTA     HAKTLFL       0    0    0    0    0    0    0    0    1    0
CATGCGAAGACGCTGTTTTTT     HAKTLFF       0    0    0    0    0    0    0    0    1    0
CATGCGAAGACTCCTATTTAG     HAKTPIQ       0    0    0    0    0    0    1    0    0    1
CATGCGAAGAGTCCTCTTCGG     HAKSPLR       0    0    0    0    0    0    1    0    0    0
CATGCGAAGAGTGCTATACAT     HAKSAIH       0    0    0    0    0    1    0    0    0    0
CATGCGAAGCCGACGCTTCCT     HAKPTLP       0    0    0    0    0    0    1    0    0    0
CATGCGAAGCCTCCGAATTGT     HAKPPNC       0    0    0    0    1    0    0    0    0    0
CATGCGAAGCCTTATCATTCG     HAKPYHS       0    0    0    1    0    0    0    0    0    0
CATGCGAAGGAGAGTCTGGAG     HAKESLE       0    0    0    0    0    0    0    0    0    3
CATGCGAAGGATACTAAGAAG     HAKDTKK       0    0    0    0    0    0    0    1    0    0
CATGCGAAGGCGAATTTGCGT     HAKANLR       0    0    0    0    0    0    1    0    0    0
CATGCGAAGGCGATTGAACGA     HAKAIER       0    0    0    0    0    0    1    0    0    0
CATGCGAAGGGGTAGAGTTAT     HAKGQSY       0    0    0    0    0    0    1    0    0    0
CATGCGAAGGGTCAGCATCCA     HAKGQHP       0    0    0    0    0    1    0    0    0    0
CATGCGAAGGTGGATCGTCCT     HAKVDRP       0    0    1    0    0    0    0    0    0    0
CATGCGAAGGTGGTTGAGCAT     HAKVVEH       0    0    0    0    0    0    0    0    0    1
CATGCGAAGGTGTATTTTGAT     HAKVYFD       0    0    0    1    0    0    0    0    0    0
CATGCGAAGGTGTTTATGTCG     HAKVFMS       0    0    0    0    0    0    1    0    0    0
CATGCGAAGGTTCCTCATAGT     HAKVPHS       0    0    0    0    0    0    0    1    0    3
CATGCGAAGTATACTGGTATT     HAKYTGI       0    0    0    1    0    0    0    0    0    0
CATGCGAAGTGGAAGATGATG     HAKWKMM       0    0    0    0    0    0    0    0    0    1
CATGCGAAGTGTCAGGTGTGT     HAKCQVC       0    0    0    0    0    0    0    0    0    1
CATGCGAAGTGTCAGGTGTTA     HAKCQVL       0    0    0    0    0    0    0    0    0    1
CATGCGAAGTGTGATCGGTGA     HAKCDR*       0    0    0    0    0    0    1    0    0    0
CATGCGAATAAGACTGTGAAA     HANKTVK       0    0    0    0    0    0    1    0    0    0
CATGCGAATAATACGTAAGAG     HANNT*E       0    0    0    0    0    0    0    1    0    0
CATGCGAATAATACGTATGAG     HANNTYE       0    0    0    0    0    0    0    0    0    1
CATGCGAATAATGATGATAGG     HANNDDR       0    0    0    0    0    0    1    0    0    0
CATGCGAATACGAATACTAGT     HANTNTS       0    0    0    0    0    0    1    0    0    0
CATGCGAATACGGATTTGCTT     HANTDLL       0    0    0    0    0    0    1    0    0    0
CATGCGAATACGTCTAGGATG     HANTSRM       0    0    0    1    0    1    0    0    0    0
CATGCGAATAGGTCTTAGATG     HANRSQM       0    0    0    1    0    0    0    0    0    0
CATGCGAATATGGTTCGTTTG     HANMVRL       0    0    0    0    0    0    0    0    0    1
CATGCGAATATTAATACTGAG     HANINTE       0    0    0    0    0    1    0    0    0    0
CATGCGAATCAGCAGTCGAAT     HANQQSN       0    0    0    0    0    1    0    0    0    0
CATGCGAATCAGCCGGCTCAG     HANQPAQ       0    0    0    0    0    0    1    0    0    0
CATGCGAATCAGCCTGTGAAG     HANQPVK       0    0    0    0    0    1    0    0    0    0
CATGCGAATCAGCTGAGTCCA     HANQLSP       0    0    0    0    0    0    0    0    0    1
CATGCGAATCATCGTTTTCTG     HANHRFL       0    0    0    3    0    0    0    0    0    0
CATGCGAATCATCTGCAGATT     HANHLQI       0    0    0    0    0    0    1    0    0    0
CATGCGAATCCGAAGCCGGGT     HANPKPG       0    0    0    0    0    0    0    0    0    1
CATGCGAATCCGAAGCCGGTA     HANPKPV       0    0    0    0    0    0    0    0    0    1
CATGCGAATCCTCATGTTAGG     HANPHVR       0    0    0    0    0    0    1    0    0    1
CATGCGAATCCTCTTACTACA     HANPLTT       0    0    0    0    0    0    0    0    0    1
CATGCGAATCCTCTTACTACT     HANPLTT       0    0    0    0    0    0    1    0    0    0
CATGCGAATCCTGATGGGCGT     HANPDGR       0    0    0    0    0    0    1    0    0    0
CATGCGAATCGGACGAATGGA     HANRTNG       0    0    0    0    0    0    0    0    1    0
CATGCGAATCGGACGAATGGT     HANRTNG       0    0    0    0    0    0    0    0    1    0
CATGCGAATCGTGTTCATCGA     HANRVHR       0    0    0    0    0    1    0    0    0    0
CATGCGAATCTTATGTCTACT     HANLMST       0    0    1    0    0    0    0    0    0    0
CATGCGAATGAGCATGCTAAT     HANEHAN       0    0    0    0    0    0    0    0    0    1
CATGCGAATGAGGCTTCGAAT     HANEASN       0    0    0    0    0    1    0    0    1    0
CATGCGAATGATACGTCGGAT     HANDTSD       0    0    0    0    0    0    0    0    0    1
CATGCGAATGCGGCTGATCAA     HANAADQ       0    0    0    0    1    0    0    0    0    0
CATGCGAATGCTAATCTAAAA     HANANLK       0    0    0    0    0    0    0    0    1    0
CATGCGAATGCTAATCTTAAT     HANANLN       0    0    0    0    0    0    0    0    1    0
CATGCGAATGCTACGTCGCAA     HANATSQ       0    0    0    1    1    0    0    0    0    1
CATGCGAATGCTACGTCGCTA     HANATSL       0    0    0    1    0    0    0    0    0    0
CATGCGAATGCTGGTAATAGG     HANAGNR       0    0    0    0    0    0    1    0    0    0
CATGCGAATGGGATTTCGAGT     HANGISS       0    0    0    0    0    0    0    1    0    0
CATGCGAATGGTGGTAGTAGA     HANGGSR       0    0    0    1    0    0    0    0    0    0
CATGCGAATGGTGGTAGTTGT     HANGGSC       0    0    0    0    0    0    1    0    0    0
CATGCGAATGTGTTTGATACT     HANVFDT       0    0    0    1    0    0    0    0    0    0
CATGCGAATTAGATGGGGAAA     HANQMGK       0    0    0    0    1    0    0    0    0    0
CATGCGAATTATAATTCGAGT     HANYNSS       0    0    0    0    0    0    0    1    0    0
CATGCGAATTATGCTGCGTCG     HANYAAS       0    0    0    0    1    0    0    1    0    1
CATGCGAATTCGCTGGATACT     HANSLDT       0    0    0    0    0    0    0    1    0    0
CATGCGAATTCTCATGCTGAT     HANSHAD       0    0    0    1    0    0    0    0    0    0
CATGCGAATTTTCATTATATG     HANFHYM       0    0    0    0    0    0    0    0    0    1
CATGCGACGAATTATACTTCT     HATNYTS       0    0    0    0    0    0    0    0    1    0
CATGCGACGACGGGGACTCGG     HATTGTR       0    0    0    0    1    0    0    0    0    0
CATGCGACGACTCATTATCAG     HATTHYQ       0    0    0    0    0    1    0    0    0    0
CATGCGACGAGGGCTATTCTG     HATRAIL       0    0    0    0    0    1    0    0    0    0
CATGCGACGAGTATGCTGGGT     HATSMLG       0    0    1    0    0    0    0    0    0    0
CATGCGACGATTTATGCTCGA     HATIYAR       0    0    0    0    0    0    0    1    0    0
CATGCGACGCAGACGAAGTAT     HATQTKY       0    0    0    0    0    0    0    0    0    1
CATGCGACGCAGCTGACTCTG     HATQLTL       0    0    0    0    0    0    0    0    0    1
CATGCGACGCCTCTTATTCCA     HATPLIP       0    0    1    0    0    0    0    0    0    0
CATGCGACGCCTCTTATTCCT     HATPLIP       0    0    1    0    0    0    0    0    0    0
CATGCGACGCCTGCGACTTAT     HATPATY       0    0    0    3    0    0    0    0    0    0
CATGCGACGCTGACTCGGACA     HATLTRT       0    0    0    0    0    0    0    1    0    0
CATGCGACGCTTCATTAGAGA     HATLHQR       0    0    0    0    0    1    0    0    0    0
CATGCGACGCTTCCTTTTTTT     HATLPFF       0    0    0    0    0    1    0    0    0    0
CATGCGACGGATTATAAGAGT     HATDYKS       0    0    0    1    0    0    0    0    0    0
CATGCGACGGCGAAGTCTCCG     HATAKSP       0    0    0    0    0    0    1    0    0    0
CATGCGACGGCTGCGTCTTGG     HATAASW       0    0    0    0    0    0    0    0    0    1
CATGCGACGGGGCGTTTTAAT     HATGRFN       0    0    0    0    0    0    0    1    0    0
CATGCGACGGGGCTTAATCCT     HATGLNP       0    0    0    0    0    1    1    0    0    0
CATGCGACGGGTTTTGTGTTG     HATGFVL       0    0    0    0    0    0    0    0    0    1
CATGCGACGTAGAAGCCTCCT     HATQKPP       0    0    0    0    0    0    0    0    1    0
CATGCGACGTAGCTTCGTTCG     HATQLRS       0    0    0    0    0    0    0    0    0    1
CATGCGACGTAGCTTCGTTCT     HATQLRS       0    0    0    0    0    0    0    0    0    1
CATGCGACGTAGGTGAGTAGT     HATQVSS       0    0    0    1    0    0    0    0    0    0
CATGCGACGTCGAAGAGGAAG     HATSKRK       0    0    0    0    0    1    0    0    0    0
CATGCGACGTGGAGGTCTTAG     HATWRSQ       0    0    0    0    0    0    0    1    0    0
CATGCGACGTGGATGAAGCAA     HATWMKQ       0    0    0    0    0    0    0    1    0    0
CATGCGACTAAGCAGCTGCCA     HATKQLP       0    0    0    0    0    0    1    0    0    0
CATGCGACTAAGCATAGTAAT     HATKHSN       0    0    0    0    0    1    0    0    0    1
CATGCGACTAATACTTCTCAG     HATNTSQ       0    0    0    0    0    0    0    0    0    1
CATGCGACTACGCGGCATAAT     HATTRHN       0    0    0    0    0    0    0    0    0    1
CATGCGACTACGGGGCAGAAT     HATTGQN       0    0    0    0    0    0    0    0    1    0
CATGCGACTACGGGGTGAGAA     HATTG*E       0    0    0    0    0    0    1    0    0    0
CATGCGACTACGTGGGTTGTT     HATTWVV       0    0    0    0    0    0    0    1    0    0
CATGCGACTAGGCATGAGGTG     HATRHEV       0    0    0    0    0    0    0    0    1    0
CATGCGACTATAGATCTGCAG     HATIDLQ       0    0    0    0    0    0    0    0    0    1
CATGCGACTATGGCGAGTGAT     HATMASD       0    0    0    1    0    0    0    0    0    0
CATGCGACTCCGAATAGTCTT     HATPNSL       0    0    0    0    0    1    1    0    0    0
CATGCGACTGAGTCTCGTACA     HATESRT       0    0    0    0    0    0    0    0    0    1
CATGCGACTGAGTCTCGTACT     HATESRT       0    0    0    0    0    0    0    0    0    1
CATGCGACTGATCATCAGCCT     HATDHQP       0    0    0    0    0    0    0    0    0    1
CATGCGACTGATGTTAATCGG     HATDVNR       0    0    1    0    0    0    0    0    0    0
CATGCGACTGATGTTATGAGT     HATDVMS       0    0    0    0    0    0    0    1    0    0
CATGCGACTGATTATACGGGG     HATDYTG       0    0    0    1    0    0    0    0    0    0
CATGCGACTGCGCAGCAAGCT     HATAQQA       0    0    0    0    0    0    1    0    0    0
CATGCGACTGCGCAGCATGCT     HATAQHA       0    0    0    0    0    0    1    0    0    0
CATGCGACTGCTCCTGGGACT     HATAPGT       0    0    0    0    0    0    0    0    0    1
CATGCGACTGCTTTTGCACAG     HATAFAQ       0    0    0    1    0    0    0    0    0    0
CATGCGACTGGGACTCAGACG     HATGTQT       0    0    0    0    0    0    0    0    0    1
CATGCGACTGTGCAGGCGTTG     HATVQAL       0    0    0    0    0    0    0    1    0    0
CATGCGACTGTTCGGTGGAAT     HATVRWN       0    0    0    0    0    1    0    0    0    0
CATGCGACTTAGATTGCGTTG     HATQIAL       0    0    0    0    0    0    1    0    0    0
CATGCGACTTCTTATAGTGTT     HATSYSV       0    0    0    0    0    1    0    0    0    0
CATGCGACTTGGCCGAGTCTA     HATWPSL       0    0    0    0    0    0    0    1    0    0
CATGCGACTTGGCCTATGTCG     HATWPMS       0    0    0    0    0    0    0    0    1    0
CATGCGACTTTGTTTACGGAT     HATLFTD       0    0    0    0    0    1    0    0    0    0
CATGCGAGACGGACAGCAAAA     HARRTAK       0    0    0    0    1    0    0    0    0    0
CATGCGAGAGCAAAGAGAGAG     HARAKRE       0    0    0    0    0    0    1    0    0    0
CATGCGAGGAATATGGTTCCT     HARNMVP       0    0    0    0    1    0    0    0    0    0
CATGCGAGGAATGATTCTTCG     HARNDSS       0    0    0    0    0    1    0    0    0    0
CATGCGAGGACGAAGAAAGTA     HARTKKV       0    0    0    0    0    0    0    0    0    1
CATGCGAGGATGCCGCTGTAA     HARMPL*       0    0    0    0    0    0    0    0    0    1
CATGCGAGGATGCCGCTGTAT     HARMPLY       0    0    0    0    0    0    1    0    0    1
CATGCGAGGATGCTTGTTCTG     HARMLVL       0    0    0    0    0    1    0    0    0    0
CATGCGAGGCAGGCTCCTCCA     HARQAPP       0    0    1    0    0    0    0    0    0    0
CATGCGAGGGGGCTGTAGGAG     HARGLQE       0    0    0    0    0    0    0    0    1    0
CATGCGAGGGTGGATGTGACA     HARVDVT       0    0    0    0    0    0    0    0    0    1
CATGCGAGTACGCATCCTCAA     HASTHPQ       0    0    0    0    0    0    1    0    0    0
CATGCGAGTACGTATTAGGGG     HASTYQG       0    0    0    0    0    0    0    0    0    1
CATGCGAGTACTACTTATATG     HASTTYM       0    0    0    0    0    0    0    0    1    0
CATGCGAGTATCCATCCGGGA     HASIHPG       0    0    0    0    1    0    0    0    0    0
CATGCGAGTATGCGGTATCCT     HASMRYP       0    0    0    1    0    0    0    1    0    0
CATGCGAGTATGCTGTATCCA     HASMLYP       0    0    0    1    0    0    0    0    0    0
CATGCGAGTATTCAGCTTAGT     HASIQLS       0    0    0    0    0    1    0    0    0    0
CATGCGAGTATTGATATGCCG     HASIDMP       0    0    0    0    0    0    0    1    0    0
CATGCGAGTCAGCTTCATGAG     HASQLHE       0    0    0    0    0    0    1    0    0    0
CATGCGAGTCATAATTATTCA     HASHNYS       0    0    0    0    0    0    1    0    0    1
CATGCGAGTCATAATTATTCT     HASHNYS       0    0    0    0    0    0    0    0    0    1
CATGCGAGTCGGTCTGCAAAA     HASRSAK       0    0    1    0    0    0    0    0    0    0
CATGCGAGTCGGTCTGCTTAA     HASRSA*       0    0    1    0    0    0    0    0    1    0
CATGCGAGTCTGATGATGTAT     HASLMMY       0    0    0    0    0    0    0    0    0    1
CATGCGAGTGCGATTAAGTCT     HASAIKS       0    0    0    1    0    0    0    0    0    0
CATGCGAGTGCTAATACGACG     HASANTT       0    0    0    0    0    0    0    0    0    1
CATGCGAGTGCTACTATGCGT     HASATMR       0    0    0    0    0    0    0    0    0    1
CATGCGAGTGCTCTGTCGGAG     HASALSE       0    0    0    0    0    0    1    0    0    0
CATGCGAGTGCTGATGAATTT     HASADEF       0    0    0    0    1    0    0    0    0    0
CATGCGAGTGGGTCGCAGCCT     HASGSQP       0    0    0    0    0    0    0    0    1    0
CATGCGAGTGTGAAGGCGTGT     HASVKAC       0    0    0    0    0    0    0    0    0    1
CATGCGAGTTATATGATTCAT     HASYMIH       0    0    0    0    0    0    1    0    0    0
CATGCGAGTTCGTTTTAGGTG     HASSFQV       0    0    0    0    0    0    0    0    0    1
CATGCGAGTTTGCATACGTAG     HASLHTQ       0    0    0    0    0    0    0    0    0    3
CATGCGAGTTTGGGTAGGCAT     HASLGRH       0    0    0    0    0    0    0    1    0    0
CATGCGATACAACAGCAGCAA     HAIQQQQ       0    0    0    0    0    0    1    0    0    0
CATGCGATGAAGCAGATTGTG     HAMKQIV       0    0    0    0    0    0    1    0    0    0
CATGCGATGAAGTCGGAGGCA     HAMKSEA       0    0    1    0    0    0    0    0    0    0
CATGCGATGAAGTCGGAGGCT     HAMKSEA       0    0    0    0    0    0    1    0    0    0
CATGCGATGAATGCAAAACAA     HAMNAKQ       0    0    0    0    0    1    0    0    0    0
CATGCGATGACGAAGTTGTTT     HAMTKLF       0    0    0    0    0    1    0    0    0    0
CATGCGATGACGCTTATTGTG     HAMTLIV       0    0    0    0    0    0    0    0    0    1
CATGCGATGACTTATTTTAAG     HAMTYFK       0    0    0    1    0    0    0    0    0    0
CATGCGATGAGTTCGTTGAAG     HAMSSLK       0    0    0    0    0    1    0    0    0    0
CATGCGATGATTGATATGCTG     HAMIDML       0    0    0    0    0    1    0    0    0    0
CATGCGATGCAGGGGACGTAG     HAMQGTQ       0    0    0    0    0    0    1    0    0    0
CATGCGATGCATACTAGTGAA     HAMHTSE       0    0    0    0    0    0    0    0    1    0
CATGCGATGCATACTAGTGAT     HAMHTSD       0    0    0    0    0    0    0    0    1    0
CATGCGATGCCGAATAAGGCG     HAMPNKA       0    0    0    0    0    0    0    0    0    1
CATGCGATGCCGACGACTCAG     HAMPTTQ       0    0    0    0    0    1    0    0    0    1
CATGCGATGCCTCAGGTGAGG     HAMPQVR       0    0    0    0    0    0    0    0    0    1
CATGCGATGCCTCCGAGTACG     HAMPPST       0    0    0    1    0    0    0    0    0    0
CATGCGATGCTTCATAATAAT     HAMLHNN       0    0    0    0    0    0    1    0    0    0
CATGCGATGGAGCTTAGGCTG     HAMELRL       0    0    0    0    0    1    0    0    0    0
CATGCGATGGATCATTGGATT     HAMDHWI       0    0    0    0    0    0    1    0    0    0
CATGCGATGGGGTCGAAGAAG     HAMGSKK       0    0    0    3    0    0    0    0    0    0
CATGCGATGGGTACTAATTAG     HAMGTNQ       0    0    0    0    0    0    1    0    0    0
CATGCGATGGGTTATGCTCCG     HAMGYAP       0    0    0    0    0    0    0    1    0    0
CATGCGATGTAGCTGAGTCAT     HAMQLSH       0    0    0    0    0    1    0    0    0    0
CATGCGATGTAGGCTAATAAT     HAMQANN       0    0    0    0    0    0    0    0    0    1
CATGCGATGTATACGAAGAGT     HAMYTKS       0    0    0    0    0    0    0    0    0    3
CATGCGATGTATCATGATGAG     HAMYHDE       0    0    0    0    0    0    0    0    1    0
CATGCGATGTTGGCTGTGGAT     HAMLAVD       0    0    0    0    0    0    0    0    0    1
CATGCGATGTTGTTTAATGCG     HAMLFNA       0    0    0    0    0    0    1    0    0    0
CATGCGATTAATCCGACTCGT     HAINPTR       0    0    0    0    0    0    1    0    0    0
CATGCGATTACGTCGGATTCT     HAITSDS       0    0    0    0    0    0    1    0    0    0
CATGCGATTAGGTTGTTGCAG     HAIRLLQ       0    0    0    0    0    0    0    1    0    0
CATGCGATTAGTCATAGGCAT     HAISHRH       0    0    3    0    0    0    0    0    0    0
CATGCGATTAGTCATTCGTAT     HAISHSY       0    0    0    0    0    0    1    0    0    0
CATGCGATTCATCAGCAGCAA     HAIHQQQ       0    0    0    0    0    0    1    0    0    0
CATGCGATTCCGCAGGATCAT     HAIPQDH       0    0    0    0    0    0    1    0    0    0
CATGCGATTCCGTAGACTGTA     HAIPQTV       0    0    0    0    1    0    0    0    0    0
CATGCGATTCCTTAGATGTCT     HAIPQMS       0    0    0    0    0    0    0    0    0    1
CATGCGATTCGGATGTTGTCT     HAIRMLS       0    0    0    0    0    0    0    1    0    0
CATGCGATTGAGATTAAGGAT     HAIEIKD       0    0    0    0    0    0    0    0    0    1
CATGCGATTGAGGAGAGTCCT     HAIEESP       0    0    0    0    0    0    0    0    0    1
CATGCGATTGAGGCGTCGGCT     HAIEASA       0    0    0    0    0    0    1    0    0    0
CATGCGATTGATAGGAAGGAG     HAIDRKE       0    0    0    0    0    0    0    1    0    0
CATGCGATTGATGAGATTAGG     HAIDEIR       0    0    0    0    0    0    0    1    0    0
CATGCGATTGCGCTTACTCCG     HAIALTP       0    0    0    0    0    0    0    0    0    1
CATGCGATTGCGTTGTCTTGG     HAIALSW       0    0    0    0    0    0    0    0    0    1
CATGCGATTGCGTTGTCTTGT     HAIALSC       0    0    0    0    0    0    0    1    0    1
CATGCGATTGCTTCTCTTTCT     HAIASLS       0    0    0    0    0    1    0    0    0    0
CATGCGATTGTTTAAGCAACG     HAIV*AT       0    0    0    0    0    0    1    0    0    0
CATGCGATTTAGGCGGCTAAG     HAIQAAK       0    0    0    0    0    1    0    0    0    0
CATGCGATTTATTCGTATCCA     HAIYSYP       0    0    0    0    0    0    1    0    0    0
CATGCGATTTCGCATATGCGA     HAISHMR       0    0    0    0    0    1    0    0    0    0
CATGCGATTTCGCATATGCGT     HAISHMR       0    0    0    1    0    0    0    0    0    0
CATGCGATTTCGGATCAGCAT     HAISDQH       0    0    0    0    1    0    0    0    0    0
CATGCGATTTTGGAGGCGGGT     HAILEAG       0    0    0    0    0    0    0    0    0    1
CATGCGCAAGCGAAGACAAAG     HAQAKTK       0    0    0    0    0    0    0    0    0    1
CATGCGCAGAAGTTTACGGTA     HAQKFTV       0    0    1    0    0    0    0    0    0    0
CATGCGCAGAATCAGATTGCG     HAQNQIA       0    0    0    0    0    0    0    0    0    1
CATGCGCAGAATCTTGATAAG     HAQNLDK       0    0    0    0    0    0    0    1    0    0
CATGCGCAGAATGAGTCACAA     HAQNESQ       0    0    0    1    0    0    1    0    0    1
CATGCGCAGACGTCGACGGTG     HAQTSTV       0    0    0    0    0    0    1    0    0    0
CATGCGCAGAGACAGAAAACA     HAQRQKT       0    0    0    0    0    1    0    0    0    0
CATGCGCAGAGTACGTATAAT     HAQSTYN       0    0    0    0    0    0    1    0    0    0
CATGCGCAGAGTACGTATATT     HAQSTYI       0    0    0    0    0    0    1    0    0    0
CATGCGCAGAGTAGGTATGGT     HAQSRYG       0    0    0    0    0    1    0    0    0    0
CATGCGCAGAGTCTTAGTCCG     HAQSLSP       0    0    0    0    0    0    0    1    0    0
CATGCGCAGCCGTCGCTTCAT     HAQPSLH       0    0    0    0    0    0    0    1    0    0
CATGCGCAGCCTAAGATTCAT     HAQPKIH       0    0    0    0    0    0    0    0    0    1
CATGCGCAGCCTCAGAAGAAT     HAQPQKN       0    0    0    1    0    0    0    0    0    0
CATGCGCAGCGGGCTATTCCA     HAQRAIP       0    0    0    0    0    0    0    0    1    0
CATGCGCAGCGGGCTATTCCT     HAQRAIP       0    0    0    0    1    0    0    0    0    0
CATGCGCAGCGTAATTAGACT     HAQRNQT       0    0    0    0    0    0    1    0    0    0
CATGCGCAGCGTTCGCCGCAT     HAQRSPH       0    0    0    0    0    0    0    0    0    1
CATGCGCAGCTTATACCAAGG     HAQLIPR       0    0    0    0    0    0    0    0    0    1
CATGCGCAGGATCAGAAAAAG     HAQDQKK       0    0    0    0    0    1    0    0    0    0
CATGCGCAGGATCAGATAAAG     HAQDQIK       0    0    0    0    0    1    0    0    0    0
CATGCGCAGGATCAGATTTTG     HAQDQIL       0    0    0    1    0    1    0    0    0    0
CATGCGCAGGATGATCATTTA     HAQDDHL       0    0    0    0    0    0    0    1    0    0
CATGCGCAGGATGCTAAAAAG     HAQDAKK       0    0    0    0    0    0    1    0    0    0
CATGCGCAGGATGCTTATAAG     HAQDAYK       0    0    0    0    3    0    0    0    0    0
CATGCGCAGGCTTATAGTACT     HAQAYST       0    0    0    0    1    0    0    0    0    0
CATGCGCAGGCTTGGAATACT     HAQAWNT       0    0    0    0    0    1    0    0    0    0
CATGCGCAGGGTGCGGCTCAT     HAQGAAH       0    0    0    0    0    0    0    0    0    3
CATGCGCAGGTGCAGACGAAT     HAQVQTN       0    0    0    0    0    0    1    0    0    0
CATGCGCAGGTTAAGCAGCAT     HAQVKQH       0    0    0    0    0    0    1    0    0    0
CATGCGCAGGTTCCGGGGGAT     HAQVPGD       0    0    0    0    0    0    0    0    0    1
CATGCGCAGTCTGGTTGGCAG     HAQSGWQ       0    0    0    1    0    0    0    0    0    0
CATGCGCAGTGTAGTATTTTG     HAQCSIL       0    0    0    0    0    0    1    0    0    0
CATGCGCAGTTGGTGCCGGAT     HAQLVPD       0    0    0    0    0    0    1    0    0    0
CATGCGCAGTTTAGTCTGGCT     HAQFSLA       0    0    0    0    0    0    0    1    0    0
CATGCGCAGTTTTCGTCGCCA     HAQFSSP       0    0    0    0    0    0    0    0    0    1
CATGCGCATAAGACGGAGCCA     HAHKTEP       0    0    0    0    0    0    1    0    0    0
CATGCGCATAATATGATAAAG     HAHNMIK       0    0    0    0    0    1    0    0    0    0
CATGCGCATAATCGGTTGGTA     HAHNRLV       0    0    0    0    0    1    0    0    0    0
CATGCGCATAATCGGTTGTTG     HAHNRLL       0    0    0    0    1    0    0    0    0    0
CATGCGCATAATGTTCATATT     HAHNVHI       0    0    0    0    0    0    1    0    0    0
CATGCGCATAATTATACGATA     HAHNYTI       0    0    0    0    0    0    0    0    0    1
CATGCGCATACGACTTCGGTG     HAHTTSV       0    0    0    0    1    0    0    0    0    0
CATGCGCATACGATGAGGTAG     HAHTMRQ       0    0    0    0    0    0    0    1    0    0
CATGCGCATACGTCTATTTCA     HAHTSIS       0    0    0    0    0    0    1    0    0    0
CATGCGCATACGTCTATTTCT     HAHTSIS       0    0    0    0    0    0    1    0    0    0
CATGCGCATACTCCTGCGTGG     HAHTPAW       0    0    0    0    0    0    0    0    0    1
CATGCGCATACTCCTTAGAAG     HAHTPQK       0    0    0    0    1    0    0    0    0    0
CATGCGCATACTCTGATTCTT     HAHTLIL       0    0    0    0    1    0    0    0    0    0
CATGCGCATACTCTTCGTAAT     HAHTLRN       0    0    0    0    0    0    0    0    0    1
CATGCGCATACTGCTCCGTTG     HAHTAPL       0    0    0    0    0    0    1    0    0    0
CATGCGCATACTTTTAATCCG     HAHTFNP       0    0    0    0    0    0    0    0    0    3
CATGCGCATAGTTCTACAAAG     HAHSSTK       0    0    0    0    0    0    0    0    1    0
CATGCGCATATGCAGCGTAGA     HAHMQRR       0    0    0    0    0    0    1    0    0    0
CATGCGCATATGCAGCGTAGT     HAHMQRS       0    0    0    0    0    1    1    0    0    0
CATGCGCATATTCTTATTGAA     HAHILIE       0    0    0    0    0    0    0    1    0    0
CATGCGCATCAGGTTACTAGT     HAHQVTS       0    0    0    0    0    1    0    0    0    0
CATGCGCATCAGGTTGCTCTA     HAHQVAL       0    0    0    0    1    0    0    0    0    0
CATGCGCATCGTGGTTTTTAT     HAHRGFY       0    0    0    0    0    0    0    0    0    1
CATGCGCATCTTCCGAGTGTG     HAHLPSV       0    0    0    0    0    0    1    0    0    0
CATGCGCATGATAGTTAGAAG     HAHDSQK       0    0    0    0    1    0    0    0    0    0
CATGCGCATGATATGCATAGG     HAHDMHR       0    0    0    0    0    0    0    0    0    1
CATGCGCATGATCCGCTGACA     HAHDPLT       0    0    0    0    0    0    0    1    0    0
CATGCGCATGCGAAGTCTTAG     HAHAKSQ       0    0    0    0    0    0    0    1    0    1
CATGCGCATGCGACTCGTTCG     HAHATRS       0    0    0    0    0    0    0    1    0    0
CATGCGCATGGGCTTCATCGA     HAHGLHR       0    0    0    0    0    0    1    0    0    0
CATGCGCATGGTTCTCATAAT     HAHGSHN       0    0    0    0    0    0    0    0    0    1
CATGCGCATGTGTTGGGTCGT     HAHVLGR       0    0    0    0    0    0    0    0    0    1
CATGCGCATTATATTTCGACT     HAHYIST       0    0    0    0    0    1    0    0    0    0
CATGCGCATTCGGTTCAGTCG     HAHSVQS       0    0    0    0    0    0    0    1    0    0
CATGCGCATTCGGTTCAGTCT     HAHSVQS       0    0    0    0    0    0    0    1    0    0
CATGCGCATTCTCCGTTTTGG     HAHSPFW       0    0    0    0    0    0    1    0    0    0
CATGCGCATTCTCTTGCGACG     HAHSLAT       0    0    0    0    1    0    0    0    0    0
CATGCGCATTGGTAGGCGATG     HAHWQAM       0    0    0    0    0    1    0    0    0    0
CATGCGCATTGGTATATGTCT     HAHWYMS       0    0    0    0    0    0    1    0    0    0
CATGCGCATTGGTCGATTACG     HAHWSIT       0    0    0    0    0    0    0    1    0    0
CATGCGCCACAACGAGCAACA     HAPQRAT       0    0    0    0    0    0    0    1    0    0
CATGCGCCACAGCAGAGGACA     HAPQQRT       0    0    0    0    0    0    0    0    0    1
CATGCGCCGAAGACTCAGGGT     HAPKTQG       0    0    0    0    0    0    0    0    0    1
CATGCGCCGAAGTCGAAGTAT     HAPKSKY       0    0    0    0    0    0    1    0    0    0
CATGCGCCGAATCGTGCGAGT     HAPNRAS       0    0    0    0    0    0    1    0    3    0
CATGCGCCGAATTCGCAAACT     HAPNSQT       0    0    0    0    0    0    0    0    0    1
CATGCGCCGAATTCGCTTTCG     HAPNSLS       0    0    0    0    0    0    0    0    1    0
CATGCGCCGAATTCGCTTTCT     HAPNSLS       0    0    0    0    0    0    1    0    0    0
CATGCGCCGACGTAGTCTCCT     HAPTQSP       0    0    1    0    0    0    0    0    0    0
CATGCGCCGACTGTTCATGTA     HAPTVHV       0    0    0    1    0    0    0    0    0    0
CATGCGCCGAGGATGTAGGTT     HAPRMQV       0    0    0    0    0    0    1    0    0    0
CATGCGCCGAGTCGTGATACA     HAPSRDT       0    0    0    0    0    0    1    0    0    0
CATGCGCCGAGTCGTGATACT     HAPSRDT       0    0    0    0    0    1    1    0    0    0
CATGCGCCGATGAAGCTGAAG     HAPMKLK       0    0    4    0    0    0    0    0    0    0
CATGCGCCGGGGTGGTCTTCG     HAPGWSS       0    0    0    0    0    1    0    0    0    0
CATGCGCCGGTTTGGTTTTAT     HAPVWFY       0    0    0    1    0    0    0    0    0    0
CATGCGCCGTATCAGAAGCAT     HAPYQKH       0    0    0    0    0    0    1    0    0    0
CATGCGCCGTCGACTTGTAAG     HAPSTCK       0    0    0    0    0    0    0    0    0    1
CATGCGCCGTCGAGTAGTGCA     HAPSSSA       0    0    0    0    0    1    0    0    0    0
CATGCGCCGTCGTGGAAGTCG     HAPSWKS       0    0    0    0    0    1    0    0    0    0
CATGCGCCGTCGTGGAAGTCT     HAPSWKS       0    0    0    0    0    1    0    0    0    0
CATGCGCCGTCTAATTATCGA     HAPSNYR       0    0    0    0    0    0    1    0    0    0
CATGCGCCGTCTCCGCTGAGG     HAPSPLR       0    0    1    0    0    0    0    0    0    0
CATGCGCCGTGGGTGCATAGG     HAPWVHR       0    0    0    0    0    1    0    0    0    0
CATGCGCCGTTTCATTGTGAG     HAPFHCE       0    0    0    0    0    1    0    0    0    0
CATGCGCCTAGTACGACGAAG     HAPSTTK       0    0    0    0    1    0    0    1    0    3
CATGCGCCTAGTTATGGGATG     HAPSYGM       0    0    0    0    0    1    0    0    1    0
CATGCGCCTAGTTGGCCTAAA     HAPSWPK       0    0    0    1    0    0    1    0    0    0
CATGCGCCTAGTTGGCCTAAT     HAPSWPN       0    0    0    1    0    0    0    0    0    0
CATGCGCCTATGCGAACGAAG     HAPMRTK       0    0    0    0    0    0    1    0    0    0
CATGCGCCTATGCGGGTTCTG     HAPMRVL       0    0    0    0    0    0    0    3    0    0
CATGCGCCTATGGAGACGATT     HAPMETI       0    0    0    1    0    0    0    0    0    1
CATGCGCCTCTGTTGATTAAA     HAPLLIK       0    0    0    0    0    0    0    0    0    1
CATGCGCCTGAGTTGACGCTT     HAPELTL       0    0    0    1    0    0    0    0    0    0
CATGCGCCTGATATTTCGAAA     HAPDISK       0    0    0    0    0    0    0    0    0    1
CATGCGCCTGATATTTCGAAT     HAPDISN       0    0    0    0    0    0    0    0    0    1
CATGCGCCTGATCTAACACAG     HAPDLTQ       0    0    0    0    0    0    1    0    0    0
CATGCGCCTGATGAGATGTAT     HAPDEMY       0    0    0    0    1    0    0    0    0    0
CATGCGCCTGTTTCTTAGAAG     HAPVSQK       0    0    0    0    0    0    0    1    0    0
CATGCGCCTTCTACTGAGGAG     HAPSTEE       0    0    0    0    0    0    0    1    0    0
CATGCGCCTTGGAATCTTCTT     HAPWNLL       0    0    0    0    0    1    0    0    0    0
CATGCGCCTTGGCATCAGACG     HAPWHQT       0    0    0    0    0    0    0    1    0    0
CATGCGCCTTGGGTGTCGGTT     HAPWVSV       0    0    0    0    0    1    0    0    0    0
CATGCGCCTTTGTTTATGGTG     HAPLFMV       0    0    0    0    0    0    0    0    0    1
CATGCGCGAACGCAGAGGCAG     HARTQRQ       0    0    0    0    0    0    0    0    0    1
CATGCGCGGAATAGTCCGGAT     HARNSPD       0    0    0    0    0    0    0    0    1    0
CATGCGCGGAATCTGGAGACT     HARNLET       0    0    0    0    0    0    0    0    0    1
CATGCGCGGACGAAAAGAGAA     HARTKRE       0    0    0    0    0    0    0    0    0    1
CATGCGCGGACGAATAGTGTT     HARTNSV       0    0    0    0    1    1    0    0    0    0
CATGCGCGGACGTCTTAGGAG     HARTSQE       0    0    0    0    0    0    1    0    0    0
CATGCGCGGAGTAATTATGTG     HARSNYV       0    0    1    0    0    0    3    0    0    0
CATGCGCGGATGGTTACTAGT     HARMVTS       0    0    0    0    0    0    0    0    1    0
CATGCGCGGATGTATCCAACG     HARMYPT       0    0    0    0    0    0    1    0    0    0
CATGCGCGGCAGGTGGAAAAA     HARQVEK       0    0    0    0    0    0    0    0    0    1
CATGCGCGGCCGACTTTGAAA     HARPTLK       0    0    0    0    0    1    0    0    0    0
CATGCGCGGCCGGTTTCTATA     HARPVSI       0    0    0    0    0    0    1    0    0    0
CATGCGCGGGAGACGCAGACG     HARETQT       0    0    0    0    0    0    0    0    0    1
CATGCGCGGGATCATTCGACG     HARDHST       0    0    0    0    0    0    0    0    0    1
CATGCGCGGGATGCGGTGGTT     HARDAVV       0    0    0    0    0    0    0    0    0    1
CATGCGCGGGCGATGCCAATT     HARAMPI       0    0    1    0    0    0    0    0    0    0
CATGCGCGGGCGATGCCTTTT     HARAMPF       0    0    0    0    0    0    0    0    0    1
CATGCGCGGGCTCTGAGGCTT     HARALRL       0    0    0    0    0    0    1    0    0    0
CATGCGCGGGGTGGGCAGCAT     HARGGQH       0    0    0    0    0    0    0    0    1    0
CATGCGCGGTCTACTATTCAG     HARSTIQ       0    0    0    1    0    0    0    0    0    0
CATGCGCGTACGTAAGCAGAG     HART*AE       0    0    0    1    0    0    0    0    0    0
CATGCGCGTACGTATGCTGTG     HARTYAV       0    0    0    0    0    0    0    0    0    1
CATGCGCGTATGTCTACTCCG     HARMSTP       0    0    0    1    0    0    0    0    0    0
CATGCGCGTATTGTTTATCTG     HARIVYL       0    0    0    0    0    0    1    0    0    0
CATGCGCGTCCTTCTGATATT     HARPSDI       0    0    0    0    0    0    0    0    0    1
CATGCGCGTCTGCTGAGGGCG     HARLLRA       0    0    0    0    0    0    0    0    1    0
CATGCGCGTCTTATTACTCAT     HARLITH       0    0    0    0    1    0    0    0    0    0
CATGCGCGTCTTGATCATATT     HARLDHI       0    0    0    0    0    1    0    0    0    0
CATGCGCGTGCGGATCATACG     HARADHT       0    0    0    0    0    0    1    0    0    0
CATGCGCGTGGGGGTGCTGAG     HARGGAE       0    0    1    0    0    0    0    0    0    0
CATGCGCGTGTGCCGAATCCG     HARVPNP       0    0    0    0    0    0    0    0    1    0
CATGCGCGTGTTAAGATTCAT     HARVKIH       0    0    0    1    0    0    0    0    0    0
CATGCGCGTGTTATGTATGTA     HARVMYV       0    0    0    0    0    0    1    0    0    1
CATGCGCGTGTTATGTATGTT     HARVMYV       0    0    0    0    0    0    1    0    0    0
CATGCGCGTGTTCCTAGTAAT     HARVPSN       0    0    0    0    0    1    0    0    0    0
CATGCGCGTGTTTCGAAGCAT     HARVSKH       0    0    0    0    0    0    1    0    0    0
CATGCGCGTGTTTCGATGCAG     HARVSMQ       0    0    0    0    0    1    0    1    0    0
CATGCGCGTGTTTCGATGCAT     HARVSMH       0    0    0    0    0    1    0    0    0    0
CATGCGCGTTATAATAATGAG     HARYNNE       0    0    0    0    0    1    0    0    0    0
CATGCGCGTTATAATCTTAAT     HARYNLN       0    0    1    0    0    0    0    0    0    0
CATGCGCGTTCGGTTGATGGT     HARSVDG       0    0    0    0    0    1    0    0    0    0
CATGCGCGTTCTACGGTTCGA     HARSTVR       0    0    0    0    0    0    0    0    1    0
CATGCGCGTTTGGGGTTGTAG     HARLGLQ       0    0    0    3    0    0    0    0    0    0
CATGCGCGTTTTGTGACTATG     HARFVTM       0    0    0    0    0    0    0    0    0    1
CATGCGCTGAAGATGCATGAT     HALKMHD       0    0    0    0    0    0    1    0    0    0
CATGCGCTGAAGGCTATGAGT     HALKAMS       0    0    0    0    0    0    0    0    0    1
CATGCGCTGACGTAGGAGACA     HALTQET       0    0    0    0    0    0    0    0    1    0
CATGCGCTGACGTAGGTGTCT     HALTQVS       0    0    0    0    0    0    0    1    0    0
CATGCGCTGACTCTGAAGTCT     HALTLKS       0    0    0    0    0    0    0    0    0    1
CATGCGCTGACTGGGCCTCAT     HALTGPH       0    0    0    0    0    0    0    1    0    0
CATGCGCTGACTTCTTTGCGT     HALTSLR       0    0    0    0    1    0    0    0    0    0
CATGCGCTGAGGCAGAGTAAG     HALRQSK       0    0    0    0    0    0    0    0    0    1
CATGCGCTGAGGTCTGATGCA     HALRSDA       0    0    0    0    1    0    0    0    0    0
CATGCGCTGAGGTCTGATGCG     HALRSDA       0    0    0    0    0    0    0    0    0    1
CATGCGCTGAGTGCGAATGGA     HALSANG       0    0    0    1    0    0    0    0    0    0
CATGCGCTGCATCAGAGGACA     HALHQRT       0    0    0    0    0    0    1    0    0    0
CATGCGCTGCCGTTGACGCAA     HALPLTQ       0    0    0    0    0    1    0    1    0    0
CATGCGCTGCCGTTGCCGCAT     HALPLPH       0    0    0    0    0    0    0    1    0    0
CATGCGCTGCGGAATACGGTT     HALRNTV       0    0    0    0    0    1    0    0    0    0
CATGCGCTGCGGGAGCTTCCT     HALRELP       0    0    0    0    0    1    0    0    0    0
CATGCGCTGCTGGATCTTATG     HALLDLM       0    0    0    0    0    1    0    0    0    0
CATGCGCTGCTGGATGATCCA     HALLDDP       0    0    1    0    0    0    0    0    0    0
CATGCGCTGCTTGCGAGTAAG     HALLASK       0    0    0    0    0    0    1    0    0    0
CATGCGCTGGCGGATACGCGA     HALADTR       0    0    0    0    0    1    0    0    0    0
CATGCGCTGGCTACTTCGTTT     HALATSF       0    0    0    0    0    0    0    1    0    0
CATGCGCTGGGGGAGAGTAGT     HALGESS       0    0    0    0    0    0    0    0    1    0
CATGCGCTGGGTCATGGGAGG     HALGHGR       0    0    0    0    1    0    0    0    0    0
CATGCGCTGGGTGATGCGGTG     HALGDAV       0    0    0    0    0    0    0    1    0    0
CATGCGCTGTCTACTAGGAAG     HALSTRK       0    0    0    0    0    0    1    0    0    0
CATGCGCTGTGGTTTATGAGT     HALWFMS       0    0    0    0    0    0    1    0    0    0
CATGCGCTGTGTAATCCGCAA     HALCNPQ       0    0    0    0    0    0    1    0    0    0
CATGCGCTGTTGCGGTGTTGT     HALLRCC       0    0    0    0    0    0    0    0    1    0
CATGCGCTTAAGTGGTGGAAT     HALKWWN       0    0    0    0    0    0    0    0    0    1
CATGCGCTTAAGTGTCTTGCG     HALKCLA       0    0    0    0    0    0    1    0    0    0
CATGCGCTTACGCATCCTATG     HALTHPM       0    0    0    0    0    0    0    1    0    0
CATGCGCTTATGTATATGTCT     HALMYMS       0    0    0    0    0    0    0    0    1    0
CATGCGCTTATTGATGTGACG     HALIDVT       0    0    0    0    0    0    0    0    0    1
CATGCGCTTATTGGTAATCAA     HALIGNQ       0    0    0    0    0    0    1    0    0    0
CATGCGCTTCAGTTTAATCCG     HALQFNP       0    0    0    0    0    0    0    0    1    0
CATGCGCTTCCTCATCTGTGT     HALPHLC       0    0    0    0    0    0    0    0    0    1
CATGCGCTTCGGTGGTTTGTG     HALRWFV       0    0    0    0    0    0    0    0    0    1
CATGCGCTTGCGCAGCTGATT     HALAQLI       0    0    0    0    0    0    1    0    0    0
CATGCGCTTGCGGATATTTCG     HALADIS       0    0    0    0    0    0    0    0    0    1
CATGCGCTTGCTTCTCAGAGT     HALASQS       0    0    0    0    0    0    1    0    0    0
CATGCGCTTGGGAAGTTGTTG     HALGKLL       0    0    0    0    0    0    0    1    0    0
CATGCGCTTGGGCATCCGATG     HALGHPM       0    0    0    0    0    0    0    0    1    0
CATGCGCTTGGGCATCCTAAT     HALGHPN       0    0    0    0    0    1    0    0    0    0
CATGCGCTTGGTTCTCATGAA     HALGSHE       0    0    0    1    0    0    0    0    0    0
CATGCGCTTGGTTCTCATGAT     HALGSHD       0    0    0    0    0    0    1    0    0    0
CATGCGCTTGTTTTGGTGAAG     HALVLVK       0    0    0    0    0    0    0    1    0    0
CATGCGCTTTCGACTTTTAGG     HALSTFR       0    0    0    0    0    0    0    1    0    0
CATGCGCTTTCGATTGGGCAT     HALSIGH       0    0    0    0    0    0    1    0    0    0
CATGCGGAAAAACAGACAGGA     HAEKQTG       0    0    0    0    0    0    0    0    1    0
CATGCGGAACGAGCAAAACCG     HAERAKP       0    0    1    0    0    0    0    0    0    0
CATGCGGAAGAAGAAAGGCAA     HAEEERQ       0    0    0    1    0    0    0    0    0    0
CATGCGGAGACGAAGGGTAAT     HAETKGN       0    0    0    0    0    0    1    0    0    0
CATGCGGAGACGCAACAGACA     HAETQQT       0    0    0    0    0    0    1    0    0    0
CATGCGGAGACGCGTACAAGA     HAETRTR       0    0    0    0    0    0    1    0    0    0
CATGCGGAGACGTGGGAGCAT     HAETWEH       0    0    0    0    0    1    0    0    0    0
CATGCGGAGACTTAGATGTGG     HAETQMW       0    0    0    0    0    0    0    0    1    0
CATGCGGAGATGAATCGTAAG     HAEMNRK       0    0    0    0    0    0    0    1    0    0
CATGCGGAGCAGGCTGCTGGG     HAEQAAG       0    0    0    0    0    0    1    0    0    0
CATGCGGAGCAGGCTGCTGTT     HAEQAAV       0    0    0    0    0    0    1    0    0    0
CATGCGGAGCATATTCCGATT     HAEHIPI       0    0    0    0    0    0    0    1    0    0
CATGCGGAGCATGGGGAGCGT     HAEHGER       0    0    0    0    0    0    0    0    0    1
CATGCGGAGCCTAAGTCGGTG     HAEPKSV       0    0    0    0    0    0    0    1    0    0
CATGCGGAGCGTTCGTTGTTG     HAERSLL       0    0    0    0    0    0    1    0    0    0
CATGCGGAGCTGGTGTCTTAT     HAELVSY       0    0    0    0    0    1    0    0    0    0
CATGCGGAGGATACTAATAAG     HAEDTNK       0    0    0    0    0    0    1    0    0    0
CATGCGGAGGCGACGTTTAGG     HAEATFR       0    0    0    0    0    1    0    0    0    0
CATGCGGAGGCGGTAGCAGCA     HAEAVAA       0    0    0    0    0    0    0    0    0    1
CATGCGGAGGGTTCGCTTAGG     HAEGSLR       0    0    0    0    0    1    0    0    0    0
CATGCGGAGGTGACGTATCCG     HAEVTYP       0    0    0    0    0    0    0    1    0    0
CATGCGGAGTATCTGGTGAAA     HAEYLVK       0    0    0    0    0    1    0    0    0    0
CATGCGGAGTGGTTTAATACG     HAEWFNT       0    0    0    0    0    0    0    0    0    1
CATGCGGAGTGTCCGCAGATG     HAECPQM       0    0    0    0    0    0    1    0    0    0
CATGCGGAGTGTGATACTTTA     HAECDTL       0    0    0    0    0    1    0    0    0    0
CATGCGGAGTTGCAGAGTCAG     HAELQSQ       0    0    0    0    0    0    0    0    0    1
CATGCGGAGTTGCATCATTAT     HAELHHY       0    0    0    0    0    0    1    0    0    0
CATGCGGATAAAGAAAAGAAA     HADKEKK       0    0    0    1    0    0    0    0    0    0
CATGCGGATAAGACTTGGTCG     HADKTWS       0    0    0    0    0    0    1    0    0    0
CATGCGGATAAGCGGCAGGAT     HADKRQD       0    0    0    0    0    0    1    0    0    0
CATGCGGATAAGGATCCGACA     HADKDPT       0    0    0    0    0    0    0    1    0    0
CATGCGGATAAGGATCCGACT     HADKDPT       0    0    0    0    0    0    0    1    0    0
CATGCGGATAATGTTTTGTTA     HADNVLL       0    0    0    0    0    0    1    0    0    0
CATGCGGATATGACGTCGATT     HADMTSI       0    0    0    0    0    0    1    0    0    0
CATGCGGATATTAAGCGGCCT     HADIKRP       0    0    0    0    0    0    1    0    0    0
CATGCGGATCATCGGCCTCAG     HADHRPQ       0    0    0    0    0    0    0    1    0    0
CATGCGGATCCGAATAAGAAG     HADPNKK       0    0    1    0    0    0    0    0    0    0
CATGCGGATCCTCGTTCGGAT     HADPRSD       0    0    0    0    0    1    0    0    0    0
CATGCGGATCGGCGGTATGAT     HADRRYD       0    0    0    0    0    0    0    1    0    0
CATGCGGATCGTCTTAATGTT     HADRLNV       0    0    0    0    0    0    1    0    0    1
CATGCGGATCTTAGGAATACG     HADLRNT       0    0    0    0    0    0    0    0    0    1
CATGCGGATGAGCAGAGTCAG     HADEQSQ       0    0    0    0    0    0    0    0    0    1
CATGCGGATGAGTTGATTCAT     HADELIH       0    0    0    0    0    0    0    0    0    1
CATGCGGATGAGTTTCCGGCA     HADEFPA       0    0    0    0    0    1    0    0    0    0
CATGCGGATGAGTTTCCGGCT     HADEFPA       0    0    0    0    0    1    0    0    0    0
CATGCGGATGATGGGTATAAT     HADDGYN       0    0    0    0    1    0    0    0    0    0
CATGCGGATGATGTTAGGCTT     HADDVRL       0    0    0    1    0    0    0    0    0    0
CATGCGGATGCGTGTGCTAAT     HADACAN       0    0    0    0    0    0    0    1    0    0
CATGCGGATGCTAAGAGGAAT     HADAKRN       0    0    0    0    0    0    1    0    0    0
CATGCGGATGCTCCTACGCGT     HADAPTR       0    0    0    0    0    1    0    0    0    0
CATGCGGATGTGGGTTAACAT     HADVG*H       0    0    0    0    0    1    0    0    0    0
CATGCGGATTCGAAGACTGCG     HADSKTA       0    0    0    0    0    0    0    1    0    0
CATGCGGATTCGATTCGGAAG     HADSIRK       0    0    0    0    0    0    1    0    0    0
CATGCGGATTCGTGGTTTACA     HADSWFT       0    0    0    0    0    0    1    0    0    0
CATGCGGATTCTACTCTTTCT     HADSTLS       0    0    0    0    0    0    1    0    0    0
CATGCGGATTCTCGGGATCAG     HADSRDQ       0    0    0    0    0    0    0    0    0    1
CATGCGGATTTGACTCATTGT     HADLTHC       0    0    0    0    0    0    1    0    0    0
CATGCGGATTTGTTGGGTAAA     HADLLGK       0    0    0    0    0    0    1    0    0    0
CATGCGGCGAAGAATAAAAAG     HAAKNKK       0    0    0    0    0    0    1    0    0    0
CATGCGGCGAAGAATATTAAG     HAAKNIK       0    0    0    0    0    0    0    1    0    0
CATGCGGCGAATCGGAGTTAA     HAANRS*       0    0    0    0    0    0    1    0    0    0
CATGCGGCGACGGCGAGTCCA     HAATASP       0    0    0    0    0    1    0    0    0    0
CATGCGGCGAGGATGTTGATG     HAARMLM       0    0    0    0    0    0    0    0    1    0
CATGCGGCGAGGTTGAAGAAG     HAARLKK       0    0    0    0    0    0    1    0    0    0
CATGCGGCGATTATGCTGACT     HAAIMLT       0    0    0    0    0    0    0    0    0    1
CATGCGGCGCTTTCTTATAAT     HAALSYN       0    0    0    0    0    1    0    0    0    0
CATGCGGCGGATGCGGATTCT     HAADADS       0    0    0    0    0    0    1    0    0    0
CATGCGGCGTCTATGTTGGGA     HAASMLG       0    0    0    0    0    0    0    1    0    0
CATGCGGCGTCTTCGCAGTTG     HAASSQL       0    0    0    0    0    0    0    1    0    0
CATGCGGCGTGGGCGTATAAG     HAAWAYK       0    0    0    0    0    1    0    0    0    0
CATGCGGCGTGTATTTCTCCG     HAACISP       0    0    0    0    0    0    0    1    0    0
CATGCGGCGTTGTTTATTGAG     HAALFIE       0    0    0    0    0    0    0    1    0    0
CATGCGGCGTTTCATTTTCGG     HAAFHFR       0    0    0    0    0    0    3    0    0    0
CATGCGGCTAAGATTCATGTG     HAAKIHV       0    0    0    0    0    1    0    0    0    0
CATGCGGCTAAGCCGCGTGCG     HAAKPRA       0    0    0    0    0    0    0    0    1    0
CATGCGGCTAAGGAGCGTTCG     HAAKERS       0    0    0    0    0    0    1    0    0    0
CATGCGGCTAATATTGCGCAG     HAANIAQ       0    0    0    0    0    0    3    0    0    1
CATGCGGCTAATCAGGCGCTT     HAANQAL       0    0    0    0    0    0    1    0    0    0
CATGCGGCTAATGATACTGAA     HAANDTE       0    0    0    0    0    0    0    1    0    0
CATGCGGCTAATGATACTGAT     HAANDTD       0    0    0    0    0    0    1    0    0    0
CATGCGGCTAATGCAGCAAAG     HAANAAK       0    0    0    0    0    0    0    0    1    0
CATGCGGCTACGCAGGCGCGG     HAATQAR       0    0    0    0    1    0    0    0    0    0
CATGCGGCTAGGTCGATGATG     HAARSMM       0    0    0    0    0    1    0    1    0    0
CATGCGGCTATTCATAAGGGA     HAAIHKG       0    0    0    0    0    0    0    0    0    1
CATGCGGCTATTCATAAGGGT     HAAIHKG       0    0    0    0    0    0    0    0    0    1
CATGCGGCTCGTGTGCATACA     HAARVHT       0    0    0    0    0    0    0    1    0    0
CATGCGGCTCTGCGTGCGGTT     HAALRAV       0    0    0    1    0    0    0    0    0    0
CATGCGGCTCTGTAGGCTCTG     HAALQAL       0    0    0    0    0    1    0    0    0    0
CATGCGGCTGATAATTCAGGG     HAADNSG       0    0    0    0    0    0    0    1    0    0
CATGCGGCTGCGATTACAAAG     HAAAITK       0    0    0    0    0    0    0    0    0    1
CATGCGGCTGCTGAGTTTGGT     HAAAEFG       0    0    0    0    0    0    0    0    0    1
CATGCGGCTGTTTAGATGTAA     HAAVQM*       0    0    0    0    1    0    0    0    0    1
CATGCGGCTGTTTCGTCTATA     HAAVSSI       0    0    0    0    0    0    1    0    0    0
CATGCGGCTTATTTGTCTAAT     HAAYLSN       0    0    0    0    0    0    0    0    0    1
CATGCGGCTTCGACTACGGCT     HAASTTA       0    0    0    0    0    0    0    1    0    0
CATGCGGCTTCTACGTAGAAT     HAASTQN       0    0    0    0    0    0    0    0    0    1
CATGCGGCTTGGAAGAAGACA     HAAWKKT       0    0    0    0    0    0    0    1    0    0
CATGCGGCTTGGAAGAAGACT     HAAWKKT       0    0    0    0    0    0    0    1    0    0
CATGCGGCTTGTACTAAGAGT     HAACTKS       0    0    0    0    0    0    1    0    0    0
CATGCGGCTTTGAGTATTTCT     HAALSIS       0    0    0    0    0    1    0    0    0    0
CATGCGGCTTTTAGGACGTCT     HAAFRTS       0    0    0    0    0    1    0    0    0    0
CATGCGGCTTTTATTCCGGGT     HAAFIPG       0    0    0    1    0    0    0    0    0    0
CATGCGGGGAATTTGTATCAT     HAGNLYH       0    0    0    0    0    0    0    1    0    0
CATGCGGGGACGGCGGATAAT     HAGTADN       0    0    1    0    0    0    0    0    0    0
CATGCGGGGAGTTAGAATGAA     HAGSQNE       0    0    0    0    0    0    0    1    0    0
CATGCGGGGAGTTTTGGGTAA     HAGSFG*       0    0    0    0    0    0    1    0    0    0
CATGCGGGGATTACGAATAAA     HAGITNK       0    0    0    0    0    0    0    0    0    1
CATGCGGGGCAGGCGCATCAT     HAGQAHH       0    0    0    0    0    0    1    0    0    0
CATGCGGGGCATTATACTCTG     HAGHYTL       0    0    0    0    0    0    1    0    0    0
CATGCGGGGCCGCATATTCAT     HAGPHIH       0    0    0    0    0    1    0    0    0    0
CATGCGGGGCCTAAGGTGAAT     HAGPKVN       0    0    0    0    0    1    0    0    0    0
CATGCGGGGCCTACGGTGAAG     HAGPTVK       0    0    0    0    0    0    1    0    0    0
CATGCGGGGCCTAGTCTTGAT     HAGPSLD       0    0    1    0    0    0    0    0    0    0
CATGCGGGGCGGTAGATTCTG     HAGRQIL       0    0    0    0    0    0    0    1    0    0
CATGCGGGGCTGGTGTCGCGT     HAGLVSR       0    0    0    0    0    0    3    0    0    0
CATGCGGGGGAGCAGTTGCAT     HAGEQLH       0    0    0    0    0    0    0    1    0    0
CATGCGGGGTAGGCGGCTAAG     HAGQAAK       0    0    0    0    0    0    0    0    1    0
CATGCGGGGTATACTACGCTT     HAGYTTL       0    0    1    0    0    0    1    0    0    0
CATGCGGGGTATCCGGGTAGT     HAGYPGS       0    0    0    0    1    0    0    0    0    0
CATGCGGGGTTGACGTTGGTG     HAGLTLV       0    0    1    0    0    0    0    0    0    0
CATGCGGGTACTCATCATTAT     HAGTHHY       0    0    0    0    0    0    0    0    0    3
CATGCGGGTACTGAGAAGGCT     HAGTEKA       0    0    0    0    0    0    0    1    0    0
CATGCGGGTACTGTTATTGTT     HAGTVIV       0    0    1    0    0    0    0    0    0    0
CATGCGGGTACTTCGTCTAAG     HAGTSSK       0    0    0    0    0    0    0    1    0    0
CATGCGGGTAGGCATGTTTGA     HAGRHV*       0    0    0    0    0    0    0    1    0    0
CATGCGGGTATGGCTAATACA     HAGMANT       0    0    0    1    0    0    0    0    0    0
CATGCGGGTATGGGGACTGCG     HAGMGTA       0    0    0    0    0    0    0    0    0    1
CATGCGGGTCCGGAGGTGCAA     HAGPEVQ       0    0    0    0    0    0    0    0    0    1
CATGCGGGTCTGCATAGGATG     HAGLHRM       0    0    0    0    0    0    0    0    0    1
CATGCGGGTCTGTAGAGTGAA     HAGLQSE       0    0    0    0    0    0    1    0    0    0
CATGCGGGTCTGTAGAGTGAT     HAGLQSD       0    0    0    0    0    0    1    0    0    0
CATGCGGGTCTGTTGCAGACT     HAGLLQT       0    0    0    0    0    0    0    0    0    1
CATGCGGGTCTGTTTGAGTCG     HAGLFES       0    0    0    0    0    0    3    0    0    0
CATGCGGGTCTGTTTGAGTCT     HAGLFES       0    0    0    0    0    1    0    0    0    0
CATGCGGGTGATACGCGGTAT     HAGDTRY       0    0    0    1    0    0    0    0    0    0
CATGCGGGTGATCTTGCGAAG     HAGDLAK       0    0    0    0    0    0    1    0    0    0
CATGCGGGTGATGAGGCTGTA     HAGDEAV       0    0    0    0    0    1    0    0    0    0
CATGCGGGTGCGAGGAATACT     HAGARNT       0    0    0    0    0    0    1    0    0    0
CATGCGGGTGCTAAGGTGAAT     HAGAKVN       0    0    0    0    0    0    0    1    0    0
CATGCGGGTGGTTCGTATATG     HAGGSYM       0    0    1    0    0    0    0    0    0    0
CATGCGGGTGTTCCGACGGAA     HAGVPTE       0    0    0    0    0    0    0    0    0    1
CATGCGGGTTCGAAGTTGCTT     HAGSKLL       0    0    0    0    0    1    0    0    0    0
CATGCGGGTTTTATGACGATT     HAGFMTI       0    0    0    0    0    0    1    0    0    0
CATGCGGTGAATCCTTCTAAT     HAVNPSN       0    0    0    0    0    0    0    1    0    0
CATGCGGTGAATCGTGATATG     HAVNRDM       0    0    0    0    0    0    3    0    0    0
CATGCGGTGAATGAGAATAGG     HAVNENR       0    0    0    0    1    0    0    0    0    0
CATGCGGTGAGTGATACTCAA     HAVSDTQ       0    0    0    1    0    0    0    0    0    0
CATGCGGTGCAGCTGCAGTGG     HAVQLQW       0    0    0    0    0    0    0    0    1    0
CATGCGGTGCAGGCGCAACAA     HAVQAQQ       0    0    0    0    0    0    1    0    0    0
CATGCGGTGCATCAGTCTGAT     HAVHQSD       0    0    0    0    0    1    0    0    0    0
CATGCGGTGCCGGGTATTACT     HAVPGIT       0    0    1    0    0    0    0    0    0    0
CATGCGGTGCGTGGGCATGTT     HAVRGHV       0    0    0    0    0    0    0    0    0    1
CATGCGGTGCGTTATGTGTGG     HAVRYVW       0    0    0    0    0    1    0    0    0    0
CATGCGGTGCTTAATTTGAAG     HAVLNLK       0    0    0    0    0    0    1    0    0    0
CATGCGGTGCTTAGTGTTGCG     HAVLSVA       0    0    0    0    0    0    0    0    0    1
CATGCGGTGTCGGCGACTGGT     HAVSATG       0    0    0    1    0    0    0    0    0    0
CATGCGGTGTGGAAGGGTGCA     HAVWKGA       0    0    0    0    0    1    0    0    0    0
CATGCGGTGTTGCGTGTTATG     HAVLRVM       0    0    0    0    0    1    0    0    0    0
CATGCGGTGTTTTCTTCTAAT     HAVFSSN       0    0    0    0    0    0    0    0    0    1
CATGCGGTTAATCATAGGCAG     HAVNHRQ       0    0    0    1    0    0    0    0    0    0
CATGCGGTTACTAGTAATACG     HAVTSNT       0    0    0    0    0    0    0    1    0    0
CATGCGGTTACTCCGCTGGTT     HAVTPLV       0    0    0    0    0    1    0    0    0    0
CATGCGGTTACTGAGGTTGAG     HAVTEVE       0    0    0    0    0    1    0    0    0    0
CATGCGGTTAGGCCGGTGGCG     HAVRPVA       0    0    0    0    0    0    0    0    1    0
CATGCGGTTAGTTTGCTTGAG     HAVSLLE       0    0    0    0    0    0    1    0    0    0
CATGCGGTTATGATGTAGGCT     HAVMMQA       0    0    0    0    0    0    0    1    0    0
CATGCGGTTCATGTTGTGCAT     HAVHVVH       0    0    0    0    0    0    0    0    0    1
CATGCGGTTCCGCATATGGAA     HAVPHME       0    0    0    0    0    0    0    1    0    0
CATGCGGTTCCTCTATAGAAG     HAVPLQK       0    0    0    0    0    1    0    0    0    0
CATGCGGTTCCTTTGCATCAT     HAVPLHH       0    0    0    0    0    1    0    0    0    0
CATGCGGTTCGGCAGAATTTG     HAVRQNL       0    0    0    0    0    0    0    0    0    3
CATGCGGTTCGTGGTACGGAA     HAVRGTE       0    0    0    0    0    1    0    0    0    0
CATGCGGTTGAGGGTCTTCCT     HAVEGLP       0    0    0    1    0    0    0    0    0    0
CATGCGGTTGCGATGGATGCT     HAVAMDA       0    0    0    0    0    0    0    1    0    0
CATGCGGTTGCGTGTCCTAGA     HAVACPR       0    0    0    0    0    0    1    0    0    0
CATGCGGTTGCTACGGCGACG     HAVATAT       0    0    0    0    0    0    1    0    0    0
CATGCGGTTGCTCCTTCGCTA     HAVAPSL       0    0    0    0    0    1    0    0    0    0
CATGCGGTTGGGAATTTTGCG     HAVGNFA       0    0    0    0    0    0    0    0    1    0
CATGCGGTTTAGATGTGGCAT     HAVQMWH       0    0    0    0    0    0    1    0    0    0
CATGCGGTTTGGGAGGCGGGT     HAVWEAG       0    0    0    0    0    0    0    0    0    1
CATGCGTAAGGGCCGGAGACA     HA*GPET       0    0    0    0    1    0    0    0    0    0
CATGCGTAGACTGTTAAGACT     HAQTVKT       0    0    0    0    0    0    0    0    0    1
CATGCGTAGAGGGTGACTTCG     HAQRVTS       0    0    0    0    0    0    0    1    0    0
CATGCGTAGATGACGGTTGCT     HAQMTVA       0    0    0    0    0    0    0    0    1    0
CATGCGTAGGCTGCTTTGATG     HAQAALM       0    0    0    0    0    1    0    0    0    0
CATGCGTAGGTGTATTCTCAG     HAQVYSQ       0    0    0    0    0    0    0    0    0    1
CATGCGTATAAGATTCATTCA     HAYKIHS       0    0    0    0    0    0    0    0    0    1
CATGCGTATAAGGAGCAAAAA     HAYKEQK       0    0    0    0    0    0    0    0    0    1
CATGCGTATAATACTTATCGT     HAYNTYR       0    0    1    0    0    0    0    0    0    0
CATGCGTATAATCATAGTAAT     HAYNHSN       0    0    0    0    0    0    0    1    0    0
CATGCGTATACGCATCAGTTG     HAYTHQL       0    0    0    0    0    0    1    0    0    0
CATGCGTATACGTCTCAGCTG     HAYTSQL       0    0    0    3    0    0    0    0    0    0
CATGCGTATACGTCTGTGCTA     HAYTSVL       0    0    0    0    0    0    0    1    0    0
CATGCGTATAGGTAGGTGAGT     HAYRQVS       0    0    0    0    0    1    1    0    0    0
CATGCGTATATGAGGGAGATG     HAYMREM       0    0    0    0    0    0    1    0    0    0
CATGCGTATATGATGTTGTCG     HAYMMLS       0    0    0    0    0    0    0    1    0    0
CATGCGTATATTCCGCCGACG     HAYIPPT       0    0    0    0    0    1    0    0    0    0
CATGCGTATATTCCGCTGATG     HAYIPLM       0    0    0    0    0    0    0    0    0    1
CATGCGTATATTCTGATTTAG     HAYILIQ       0    0    0    0    0    0    1    0    0    0
CATGCGTATCAGTAGGCGCAT     HAYQQAH       0    0    0    0    0    0    1    0    0    0
CATGCGTATCCTGTTGCTATT     HAYPVAI       0    0    0    0    0    1    0    0    0    0
CATGCGTATCGTTGGACGCTT     HAYRWTL       0    0    1    0    0    0    0    0    0    0
CATGCGTATCTGCCTGTGAAG     HAYLPVK       0    0    0    0    0    0    1    0    0    0
CATGCGTATCTTACTAGACGA     HAYLTRR       0    0    0    0    0    1    0    0    0    0
CATGCGTATCTTACTAGTCGT     HAYLTSR       0    0    0    0    0    1    0    0    0    0
CATGCGTATGATACTGTGTCG     HAYDTVS       0    0    0    0    0    0    0    0    1    0
CATGCGTATGCGCAGACTTGG     HAYAQTW       0    0    0    0    0    0    0    0    0    1
CATGCGTATGCGTATCCTGAT     HAYAYPD       0    0    0    0    0    0    0    0    0    1
CATGCGTATGCTGATCGGATG     HAYADRM       0    0    0    0    0    0    0    0    0    1
CATGCGTATGCTGTTTGGCCT     HAYAVWP       0    0    0    0    0    0    1    0    0    0
CATGCGTATGCTTTTGATATT     HAYAFDI       0    0    0    0    0    3    0    0    0    0
CATGCGTATGGGCGTTCGGCT     HAYGRSA       0    0    0    0    1    0    0    0    0    0
CATGCGTATGTGATTAGTAAT     HAYVISN       0    0    0    0    0    0    1    0    0    0
CATGCGTATGTGCATACTCCG     HAYVHTP       0    0    0    0    1    0    0    0    0    0
CATGCGTATGTGGCTATTCTT     HAYVAIL       0    0    0    0    0    0    0    1    0    0
CATGCGTATGTTCTTCGTAGA     HAYVLRR       0    0    0    0    0    0    0    1    0    0
CATGCGTATTATTTGCTTCCT     HAYYLLP       0    0    0    0    0    0    0    0    0    1
CATGCGTATTCGAGGAAAGAG     HAYSRKE       0    0    0    0    0    1    0    0    0    0
CATGCGTATTCGAGGATTGTG     HAYSRIV       0    0    0    0    0    0    1    0    0    1
CATGCGTATTCTGCGCAGGGA     HAYSAQG       0    0    0    0    1    0    0    0    0    0
CATGCGTATTCTGCGCTGGGT     HAYSALG       0    0    0    0    1    0    0    0    0    0
CATGCGTATTGGAGGATGAGT     HAYWRMS       0    0    0    0    0    0    0    0    1    0
CATGCGTATTTTATGCCTTCT     HAYFMPS       0    0    0    0    0    0    1    0    0    0
CATGCGTCGACGTGGCAGCAG     HASTWQQ       0    0    0    0    0    0    0    0    0    1
CATGCGTCGACGTGTAATAAT     HASTCNN       0    0    0    0    0    0    1    0    0    0
CATGCGTCGACTAATAAGGCG     HASTNKA       0    0    0    1    0    0    0    0    0    0
CATGCGTCGACTACTCAGAAT     HASTTQN       0    0    0    0    0    0    0    0    0    1
CATGCGTCGACTCCGACGAAA     HASTPTK       0    0    0    0    0    0    0    0    0    1
CATGCGTCGACTCCGACGATT     HASTPTI       0    0    0    0    0    0    0    0    0    1
CATGCGTCGACTGGGACGGCT     HASTGTA       0    0    0    0    0    1    0    0    0    0
CATGCGTCGAGTCGTATGACG     HASSRMT       0    0    0    0    0    0    1    0    0    0
CATGCGTCGCCGATGATTAAA     HASPMIK       0    0    0    1    0    0    0    0    0    0
CATGCGTCGCCGCTTCTGGGA     HASPLLG       0    0    1    0    0    0    0    0    0    0
CATGCGTCGCCTGCTGGACGG     HASPAGR       0    0    0    0    0    0    0    0    0    1
CATGCGTCGCCTGCTGGTCGG     HASPAGR       0    0    0    0    0    0    0    0    0    1
CATGCGTCGCGGACTAAGGCT     HASRTKA       0    0    0    0    0    0    0    1    0    0
CATGCGTCGCTGACGAAAGAA     HASLTKE       0    0    0    0    0    1    0    0    0    0
CATGCGTCGCTGACGGAACAG     HASLTEQ       0    0    0    0    0    0    0    0    0    1
CATGCGTCGCTGTGGACGGTT     HASLWTV       0    0    0    0    0    0    0    1    0    0
CATGCGTCGCTTGCTTTTTCG     HASLAFS       0    0    0    0    0    0    1    0    0    0
CATGCGTCGGCGCCTGATGCT     HASAPDA       0    0    0    0    0    0    1    0    0    0
CATGCGTCGGCGGCTTTGATG     HASAALM       0    0    0    0    0    0    0    0    1    0
CATGCGTCGGCTGGTGGTCTG     HASAGGL       0    0    0    1    0    0    0    0    0    0
CATGCGTCGGCTTTTCTGAGG     HASAFLR       0    0    0    0    0    0    1    0    0    0
CATGCGTCGGGGATGACGAAG     HASGMTK       0    0    0    0    0    0    0    0    3    0
CATGCGTCGGGGGCGCAGGTT     HASGAQV       0    0    0    0    0    0    0    0    0    1
CATGCGTCGGGTCCACGAGAA     HASGPRE       0    0    0    0    0    0    1    0    0    0
CATGCGTCGGGTCCTCGATAA     HASGPR*       0    0    0    0    0    1    0    0    0    0
CATGCGTCGGGTCCTCGTGTA     HASGPRV       0    0    1    0    0    0    1    0    0    0
CATGCGTCGGGTCCTCGTGTT     HASGPRV       0    0    0    1    0    1    0    0    0    0
CATGCGTCGTATGCGGCGGAT     HASYAAD       0    0    0    0    0    1    0    0    0    1
CATGCGTCGTATTATCCGTTA     HASYYPL       0    0    0    0    0    0    0    0    0    1
CATGCGTCGTCGAATCAGACT     HASSNQT       0    0    0    0    0    0    1    0    0    0
CATGCGTCGTGGCAGCATCCA     HASWQHP       0    0    0    0    0    0    1    0    0    0
CATGCGTCTAAGACGCCTGAG     HASKTPE       0    0    0    0    0    1    0    0    0    0
CATGCGTCTAAGCCGCCTAAG     HASKPPK       0    0    0    0    1    0    0    0    0    0
CATGCGTCTAATGAGTTGGTT     HASNELV       0    0    0    0    1    0    0    0    0    0
CATGCGTCTAGTGATACGGAG     HASSDTE       0    0    0    0    0    0    0    0    1    0
CATGCGTCTATGATTCAGACT     HASMIQT       0    0    0    0    0    0    0    0    0    1
CATGCGTCTCAGGTTGATCTG     HASQVDL       0    0    0    0    0    1    0    0    0    0
CATGCGTCTCATATGAAAAAG     HASHMKK       0    0    0    0    0    0    1    0    0    0
CATGCGTCTCTGACTTCGACT     HASLTST       0    0    0    0    0    0    3    0    0    0
CATGCGTCTCTGCTTCAGCCG     HASLLQP       0    0    0    0    0    0    1    0    0    0
CATGCGTCTCTGGTTGATCTG     HASLVDL       0    0    0    0    0    1    0    0    0    0
CATGCGTCTCTTCGGTCTACG     HASLRST       0    0    0    0    0    0    1    0    0    0
CATGCGTCTGATAATGAGCAA     HASDNEQ       0    0    0    0    0    0    0    0    0    1
CATGCGTCTGATAATGAGCAT     HASDNEH       0    0    0    0    0    0    0    0    1    0
CATGCGTCTGATATGGTGAAG     HASDMVK       0    0    0    0    0    0    1    0    0    0
CATGCGTCTGATGTTGCTCGG     HASDVAR       0    0    0    0    0    0    1    0    0    0
CATGCGTCTGCGAAGGAACCA     HASAKEP       0    0    0    0    1    0    0    0    0    0
CATGCGTCTGCGAAGGATCCT     HASAKDP       0    0    0    0    0    1    0    0    0    0
CATGCGTCTGCGAGGCAGCAT     HASARQH       0    0    0    1    0    0    0    0    0    0
CATGCGTCTGCGATTCCAAAG     HASAIPK       0    0    0    0    0    0    0    1    0    0
CATGCGTCTGGGATTACTCGG     HASGITR       0    0    0    0    0    0    1    0    0    0
CATGCGTCTGGGATTGTTCCT     HASGIVP       0    0    0    0    0    0    0    1    0    0
CATGCGTCTGGTAATGAGGTT     HASGNEV       0    0    0    0    0    1    0    3    0    0
CATGCGTCTGGTCCTCATCTG     HASGPHL       0    0    0    0    0    0    1    0    0    0
CATGCGTCTGTGAGGTTGCCA     HASVRLP       0    0    0    0    0    0    0    0    1    0
CATGCGTCTGTGGGTTGGCCT     HASVGWP       0    0    0    0    0    1    0    0    0    0
CATGCGTCTTAGATTTTTCAG     HASQIFQ       0    0    0    1    0    0    0    0    0    0
CATGCGTCTTCGCGGGTTGAT     HASSRVD       0    0    0    0    0    0    0    1    0    0
CATGCGTCTTTTGCGCTGACG     HASFALT       0    0    0    0    0    1    0    0    0    0
CATGCGTGGAATGATTAGGCT     HAWNDQA       0    0    0    0    0    0    1    0    0    0
CATGCGTGGACGTAGAGGATA     HAWTQRI       0    0    0    0    0    1    0    0    0    0
CATGCGTGGACGTAGAGGATT     HAWTQRI       0    0    0    0    0    1    0    0    0    0
CATGCGTGGACTGGGTATCCT     HAWTGYP       0    0    0    0    0    1    0    0    0    0
CATGCGTGGACTTTGGCTACG     HAWTLAT       0    0    0    0    0    0    0    0    0    1
CATGCGTGGAGTTATCCGACA     HAWSYPT       0    0    0    0    0    0    0    0    3    0
CATGCGTGGCATAATTAGGAG     HAWHNQE       0    0    0    0    0    1    0    0    0    0
CATGCGTGGCCGTTTAGAGAA     HAWPFRE       0    0    0    0    0    0    0    1    0    0
CATGCGTGGGAGTGGCCTCTA     HAWEWPL       0    0    0    0    0    0    0    1    0    0
CATGCGTGGGCTATTCATTGG     HAWAIHW       0    0    0    0    0    1    0    0    0    0
CATGCGTGGGGTATTAGGAAT     HAWGIRN       0    0    0    0    0    0    1    0    0    0
CATGCGTGGTTGCAGCCTTTT     HAWLQPF       0    0    0    0    0    0    3    0    0    0
CATGCGTGTAATCCTTAGAGT     HACNPQS       0    0    0    0    0    0    0    0    1    0
CATGCGTGTACGCCTGATCCG     HACTPDP       0    0    0    0    0    1    0    0    0    0
CATGCGTGTATTAATTGTCAT     HACINCH       0    0    0    0    0    0    1    0    0    0
CATGCGTGTGAGCCTCAGATA     HACEPQI       0    0    0    0    0    0    0    0    0    1
CATGCGTGTGGTTCTTCGTGT     HACGSSC       0    0    0    0    0    0    0    1    0    0
CATGCGTTAGGAGCACAGAAG     HALGAQK       0    0    0    0    0    0    0    1    0    0
CATGCGTTGAAGACGATTACG     HALKTIT       0    0    0    0    0    0    0    0    0    3
CATGCGTTGAAGCAACCAAAA     HALKQPK       0    0    0    0    0    0    1    0    0    0
CATGCGTTGAAGCATACGCAT     HALKHTH       0    0    0    0    0    0    0    0    1    0
CATGCGTTGAAGCATACGCTG     HALKHTL       0    0    0    0    0    1    0    0    0    0
CATGCGTTGAATAAGGTTATT     HALNKVI       0    0    0    1    0    0    0    0    0    0
CATGCGTTGAATACTTCGTCG     HALNTSS       0    0    0    0    0    1    0    0    0    1
CATGCGTTGAATATGTCGCCT     HALNMSP       0    0    0    0    0    1    0    0    0    0
CATGCGTTGAATCAGACTTCT     HALNQTS       0    0    0    0    0    0    0    0    0    1
CATGCGTTGACGACTGAGTGG     HALTTEW       0    0    0    0    0    0    0    0    0    1
CATGCGTTGACTCATTATGCG     HALTHYA       0    0    1    0    0    0    0    0    0    0
CATGCGTTGCAGGGTATGATA     HALQGMI       0    0    0    0    0    0    1    0    0    0
CATGCGTTGCATCATTCTGCG     HALHHSA       0    0    0    0    0    0    1    1    0    0
CATGCGTTGCCGGATCAGCTA     HALPDQL       0    0    0    0    0    0    1    0    0    0
CATGCGTTGGAGAGGTTGAGT     HALERLS       0    0    0    0    0    0    0    1    0    0
CATGCGTTGGATAGGACTAAG     HALDRTK       0    0    0    1    0    0    0    0    0    0
CATGCGTTGTATATGTCGCCT     HALYMSP       0    0    0    0    0    1    0    0    0    0
CATGCGTTGTATCTGCTTAAA     HALYLLK       0    0    1    0    0    0    0    0    0    0
CATGCGTTGTGGCGTGATAGT     HALWRDS       0    0    1    0    0    0    0    0    0    0
CATGCGTTGTTGAGTGGAGCT     HALLSGA       0    0    0    1    0    0    0    0    0    0
CATGCGTTGTTTGGGGGTAGA     HALFGGR       0    0    0    0    0    1    0    0    0    0
CATGCGTTGTTTGGGGGTAGT     HALFGGS       0    0    0    0    0    0    1    1    0    0
CATGCGTTTAAGTTGCGGATG     HAFKLRM       0    0    0    0    0    0    1    0    0    0
CATGCGTTTAATACTACTCCA     HAFNTTP       0    0    0    0    0    0    1    0    0    0
CATGCGTTTAATCAGTATTCT     HAFNQYS       0    0    0    0    0    0    0    0    0    1
CATGCGTTTAATGAGTCTAGT     HAFNESS       0    0    0    0    0    0    0    0    0    1
CATGCGTTTAATTATCATCTG     HAFNYHL       0    0    0    0    0    1    0    0    0    0
CATGCGTTTAATTGGAATGGT     HAFNWNG       0    0    0    0    0    0    1    0    0    0
CATGCGTTTACTGATCTTATA     HAFTDLI       0    0    0    0    0    1    0    0    0    0
CATGCGTTTACTGATCTTATT     HAFTDLI       0    0    0    0    0    0    1    0    0    0
CATGCGTTTAGGGATCAGCCA     HAFRDQP       0    0    1    0    0    0    0    0    0    0
CATGCGTTTATGCCGCAGCGT     HAFMPQR       0    0    0    0    0    0    1    0    0    0
CATGCGTTTCAGTCGTGTAAG     HAFQSCK       0    0    0    0    0    0    0    1    0    0
CATGCGTTTCAGTTTAGTATT     HAFQFSI       0    0    0    0    0    0    1    0    0    0
CATGCGTTTCATTATACGGTG     HAFHYTV       0    0    0    0    0    0    1    0    0    0
CATGCGTTTCGGGGTACTTCT     HAFRGTS       0    0    0    0    0    0    0    1    0    0
CATGCGTTTGAGTATTATGAT     HAFEYYD       0    0    0    0    0    1    0    0    0    0
CATGCGTTTGATCATCGTCCG     HAFDHRP       0    0    0    0    0    1    0    0    0    0
CATGCGTTTGATCATCGTCCT     HAFDHRP       0    0    0    0    0    1    0    0    0    0
CATGCGTTTGATGGTAATACT     HAFDGNT       0    0    0    1    0    0    0    0    0    0
CATGCGTTTGATGGTGAGAGA     HAFDGER       0    0    0    0    0    0    0    0    0    1
CATGCGTTTGGGCCGGTGTCA     HAFGPVS       0    0    0    0    0    1    0    0    0    0
CATGCGTTTGGTGCTCGTCTT     HAFGARL       0    0    0    0    0    0    0    0    1    1
CATGCGTTTGTGGGTGGTGTG     HAFVGGV       0    0    0    0    0    1    0    0    0    0
CATGCGTTTTCTGTGATTATA     HAFSVII       0    0    0    0    0    0    1    0    0    0
CATGCTAAAACGGAGGAAAGG     HAKTEER       0    0    0    0    0    1    0    0    0    0
CATGCTAAGAATGAGCTTATT     HAKNELI       0    0    0    0    0    0    0    1    0    0
CATGCTAAGACTAAGATGCCT     HAKTKMP       0    0    0    0    0    1    0    0    0    0
CATGCTAAGACTCATTTTAAT     HAKTHFN       0    0    0    0    0    1    0    0    0    0
CATGCTAAGACTGCTTTTTAT     HAKTAFY       0    0    0    0    0    0    0    0    1    0
CATGCTAAGAGTCATGTTTCG     HAKSHVS       0    0    0    0    0    0    0    3    0    0
CATGCTAAGATGGTTTTTGGT     HAKMVFG       0    0    0    0    0    0    1    0    0    0
CATGCTAAGATGTATAAGTCT     HAKMYKS       0    0    0    0    0    1    0    0    0    0
CATGCTAAGATGTATGCTCCG     HAKMYAP       0    0    0    0    0    0    0    0    1    0
CATGCTAAGCAGCCTCCTAAT     HAKQPPN       0    0    0    0    0    0    1    0    0    0
CATGCTAAGCAGGCTAGGCAT     HAKQARH       0    0    0    0    0    0    0    0    0    1
CATGCTAAGCATAATTGTGAT     HAKHNCD       0    0    0    0    0    0    1    0    0    0
CATGCTAAGCATTTGCGTGTT     HAKHLRV       0    0    0    1    0    0    1    0    0    0
CATGCTAAGCCGGCTGAGCAG     HAKPAEQ       0    0    0    0    0    0    0    0    0    1
CATGCTAAGCCGGCTGAGCAT     HAKPAEH       0    0    0    0    0    0    0    0    0    1
CATGCTAAGCCGGTTGCGTAT     HAKPVAY       0    0    1    0    0    0    0    0    0    0
CATGCTAAGCCGTTTTTTACA     HAKPFFT       0    0    0    0    0    1    0    0    0    0
CATGCTAAGCCTAAGAATGTG     HAKPKNV       0    0    1    0    0    0    0    0    0    0
CATGCTAAGCTGACGATTGTT     HAKLTIV       0    0    0    0    0    0    1    0    0    0
CATGCTAAGCTTGCTTGTCAG     HAKLACQ       0    0    0    0    0    0    0    0    0    1
CATGCTAAGGAGATGTCGTTA     HAKEMSL       0    0    0    0    0    0    0    0    1    0
CATGCTAAGGATTATGTGCCG     HAKDYVP       0    0    0    0    0    1    0    0    0    0
CATGCTAAGGGGTATAAGGAG     HAKGYKE       0    0    0    0    0    1    0    0    0    0
CATGCTAAGGGTACGACGAAT     HAKGTTN       0    0    0    0    0    0    0    0    0    1
CATGCTAAGGGTTTGGGTACG     HAKGLGT       0    0    0    0    1    0    0    0    0    0
CATGCTAAGGTGTCTGCGAGG     HAKVSAR       0    0    0    0    0    0    1    0    0    0
CATGCTAAGGTTAATCCTCAG     HAKVNPQ       0    0    1    0    0    0    0    0    0    0
CATGCTAAGGTTGATGGGCGT     HAKVDGR       0    0    0    0    0    0    1    0    0    0
CATGCTAAGGTTGTGCAGGCG     HAKVVQA       0    0    0    0    0    1    0    0    0    0
CATGCTAAGTCGACTTAGGAG     HAKSTQE       0    0    0    0    0    1    0    0    0    0
CATGCTAAGTGGGAGGTGTCT     HAKWEVS       0    0    0    0    0    0    0    1    0    0
CATGCTAAGTTGATTGTGGAT     HAKLIVD       0    0    1    0    0    0    0    0    0    0
CATGCTAAGTTGCTGATGTCT     HAKLLMS       0    0    0    0    0    0    1    0    0    0
CATGCTAAGTTTGCGGTTCCT     HAKFAVP       0    0    0    0    0    0    0    0    1    0
CATGCTAATAAGTATGCTCAA     HANKYAQ       0    0    0    0    0    0    0    0    0    1
CATGCTAATAAGTGGTCTGCG     HANKWSA       0    0    0    0    0    0    1    0    0    0
CATGCTAATAATACTCGTACG     HANNTRT       0    0    0    0    0    0    0    0    0    1
CATGCTAATACGGTGGGAAAG     HANTVGK       0    0    0    0    0    0    1    0    0    0
CATGCTAATACGTATGGGACG     HANTYGT       0    0    0    1    0    0    0    0    0    0
CATGCTAATAGGACTGCTGTT     HANRTAV       0    0    0    0    0    0    0    1    0    0
CATGCTAATAGGTGGCTTCGT     HANRWLR       0    0    0    0    0    1    0    0    0    0
CATGCTAATAGGTTTTATACG     HANRFYT       0    0    0    0    0    1    0    0    0    0
CATGCTAATATGAGGGTTGCT     HANMRVA       0    0    0    0    0    0    0    0    0    1
CATGCTAATATTATTATTGCT     HANIIIA       0    0    0    1    0    0    0    0    0    0
CATGCTAATCCGCCGTTGATA     HANPPLI       0    0    0    0    0    0    0    1    0    0
CATGCTAATCCGCCTCCTACG     HANPPPT       0    0    0    0    0    0    0    0    0    1
CATGCTAATCCTGCTGCGAGA     HANPAAR       0    0    0    0    0    0    1    0    0    0
CATGCTAATCGGAATAGTCCG     HANRNSP       0    0    0    1    0    0    0    0    0    0
CATGCTAATCGTATGCATATT     HANRMHI       0    0    0    1    0    0    0    0    0    0
CATGCTAATCTGACTCTGATT     HANLTLI       0    0    0    0    0    1    0    0    0    0
CATGCTAATCTGTAGGTGGCT     HANLQVA       0    0    0    1    0    0    0    0    0    0
CATGCTAATCTTCATGGGATA     HANLHGI       0    0    1    0    0    0    0    0    0    0
CATGCTAATCTTCATGGGATT     HANLHGI       0    0    1    0    0    0    0    0    0    0
CATGCTAATCTTGAGCTGTTG     HANLELL       0    0    0    0    0    0    3    0    0    0
CATGCTAATCTTTAGAATTCT     HANLQNS       0    0    0    0    0    1    0    0    0    0
CATGCTAATCTTTCTACGCTG     HANLSTL       0    0    0    0    0    0    0    0    0    3
CATGCTAATGAGAGGGTTAAT     HANERVN       0    0    0    0    0    0    0    1    0    0
CATGCTAATGAGCCGGCTTAT     HANEPAY       0    0    0    0    0    0    1    0    0    0
CATGCTAATGAGCGTGCTAAA     HANERAK       0    0    0    0    0    0    1    0    0    0
CATGCTAATGAGTCTTAGACG     HANESQT       0    0    0    0    0    0    0    0    0    1
CATGCTAATGATAAGTTTATG     HANDKFM       0    0    0    1    0    0    0    0    0    0
CATGCTAATGATCAGCGGGGT     HANDQRG       0    0    0    0    0    0    0    0    0    1
CATGCTAATGCGTATCTAGCA     HANAYLA       0    0    0    0    1    0    0    0    0    0
CATGCTAATGCTAAGCATACG     HANAKHT       0    0    0    0    0    0    1    0    0    0
CATGCTAATGCTCGTTATCTA     HANARYL       0    0    0    1    0    0    0    0    0    0
CATGCTAATGGGAATTTTAGT     HANGNFS       0    0    0    0    0    0    1    0    0    0
CATGCTAATGGGCCGACGAAA     HANGPTK       0    0    0    0    0    0    0    1    0    0
CATGCTAATGGTCATGTTCCT     HANGHVP       0    0    0    0    0    0    1    0    0    1
CATGCTAATGGTCCGTATCAT     HANGPYH       0    0    0    0    0    0    0    0    0    1
CATGCTAATGTGCTGTTTTGT     HANVLFC       0    0    0    0    0    1    0    0    0    0
CATGCTAATTAGGTGACAAAT     HANQVTN       0    0    0    0    0    1    0    0    0    0
CATGCTAATTAGGTGATTGAG     HANQVIE       0    0    0    0    0    0    0    0    0    1
CATGCTAATTCTGTGAAGACT     HANSVKT       0    0    0    0    0    0    0    1    0    0
CATGCTAATTCTGTGAAGTCG     HANSVKS       0    0    0    0    0    0    1    0    0    0
CATGCTAATTTGAGGCTTCTA     HANLRLL       0    0    0    1    0    0    0    0    0    0
CATGCTAATTTTGTGCTGTAG     HANFVLQ       0    0    0    0    0    0    1    0    0    0
CATGCTACGAAGAATATTGGG     HATKNIG       0    0    0    1    0    0    0    0    0    0
CATGCTACGAAGCTGGAGGGG     HATKLEG       0    0    0    0    0    0    0    0    0    1
CATGCTACGAATACTTTGAGA     HATNTLR       0    0    1    0    0    0    0    0    0    0
CATGCTACGAATGTTGTGCGA     HATNVVR       0    0    0    1    0    0    0    0    0    0
CATGCTACGACGAAGGTTCAA     HATTKVQ       0    0    0    1    0    0    0    0    0    0
CATGCTACGACGTCTTTTCAA     HATTSFQ       0    0    0    0    0    0    0    0    0    1
CATGCTACGACGTCTTTTCAT     HATTSFH       0    0    0    0    0    0    0    0    0    1
CATGCTACGACTAAGAATATG     HATTKNM       0    0    0    0    0    0    1    0    0    0
CATGCTACGACTTTGCTTAAT     HATTLLN       0    0    0    0    0    0    0    1    0    0
CATGCTACGAGGACAGAAGAG     HATRTEE       0    0    0    0    0    0    0    0    0    1
CATGCTACGAGGACTAATTTA     HATRTNL       0    0    0    0    0    0    1    0    0    0
CATGCTACGAGGACTGCGATG     HATRTAM       0    0    0    0    1    0    0    0    0    0
CATGCTACGAGGACTGTTGAG     HATRTVE       0    0    0    0    0    0    0    0    0    1
CATGCTACGAGTACTCGGGAA     HATSTRE       0    0    0    0    0    0    0    1    0    0
CATGCTACGAGTGTGGATACA     HATSVDT       0    0    0    0    0    1    0    0    0    0
CATGCTACGATGAATGCTAAG     HATMNAK       0    0    0    0    0    0    0    3    0    0
CATGCTACGATGACGAATAGT     HATMTNS       0    0    0    0    0    1    0    0    0    1
CATGCTACGATGAGGAGTAAT     HATMRSN       0    0    0    0    0    0    0    0    0    1
CATGCTACGATGATTAATACA     HATMINT       0    0    0    0    0    1    0    0    0    0
CATGCTACGATGCATTATACT     HATMHYT       0    0    0    0    0    0    0    1    0    0
CATGCTACGATGCGGGCTTGT     HATMRAC       0    0    0    0    0    0    1    0    0    0
CATGCTACGATTCGTCATGGT     HATIRHG       0    0    0    0    0    0    1    0    0    0
CATGCTACGCAGGCTGTGAGT     HATQAVS       0    0    0    1    0    0    0    0    0    0
CATGCTACGCGGGCGATTCAA     HATRAIQ       0    0    0    0    0    0    0    0    0    1
CATGCTACGCTGCCTCGTTCG     HATLPRS       0    0    0    1    0    0    0    0    0    0
CATGCTACGCTTCAGCCGACA     HATLQPT       0    0    0    0    0    0    0    1    0    0
CATGCTACGGATCTGCCGGTT     HATDLPV       0    0    1    0    0    0    0    0    0    0
CATGCTACGGCGCATCCGTCT     HATAHPS       0    0    0    0    0    0    0    0    1    0
CATGCTACGGTTCCTGGGAAT     HATVPGN       0    0    0    1    0    0    0    0    0    0
CATGCTACGGTTCGTGATATT     HATVRDI       0    0    0    0    0    0    1    0    0    0
CATGCTACGTAGGCGTATACA     HATQAYT       0    0    1    0    0    0    0    0    0    0
CATGCTACGTAGGCGTATACT     HATQAYT       0    0    1    0    0    0    0    0    0    0
CATGCTACGTAGGTTGCGAGT     HATQVAS       0    0    0    0    0    0    0    0    1    0
CATGCTACGTATAGGCCTATG     HATYRPM       0    0    0    0    0    0    1    0    0    0
CATGCTACGTATTTGACTTCT     HATYLTS       0    0    0    0    3    0    0    0    0    0
CATGCTACGTCGAGGCTGAAG     HATSRLK       0    0    0    0    0    0    1    0    0    0
CATGCTACGTCTAATAGGACT     HATSNRT       0    0    1    0    0    0    0    0    0    0
CATGCTACGTGGCATTTTATT     HATWHFI       0    0    1    0    0    0    0    0    0    0
CATGCTACTAATGCTATGTTA     HATNAML       0    0    0    1    0    0    0    0    0    0
CATGCTACTAATTCGCTTTAT     HATNSLY       0    0    0    0    0    0    0    0    0    1
CATGCTACTACGCCGAAGGGT     HATTPKG       0    0    0    0    0    0    0    1    0    0
CATGCTACTACGTAGGATACG     HATTQDT       0    0    0    0    0    0    1    0    0    0
CATGCTACTACTGGGGCGCGT     HATTGAR       0    0    0    0    0    1    0    0    0    0
CATGCTACTAGTAAGACGTAA     HATSKT*       0    0    0    0    0    1    0    0    0    0
CATGCTACTAGTAAGACGTAT     HATSKTY       0    0    0    0    0    0    0    0    0    1
CATGCTACTATGACGAGGACT     HATMTRT       0    0    0    0    0    0    0    0    0    1
CATGCTACTCAGCTTACTCTT     HATQLTL       0    0    0    0    0    1    0    0    0    0
CATGCTACTCAGGCTTTGCGT     HATQALR       0    0    0    0    1    0    0    0    0    0
CATGCTACTCATAGGGGTGAT     HATHRGD       0    0    0    0    0    0    1    0    0    0
CATGCTACTCCGCTGTTGCCG     HATPLLP       0    0    0    1    0    0    0    0    0    0
CATGCTACTCCTCATACGCAG     HATPHTQ       0    0    0    0    0    0    1    0    0    0
CATGCTACTCCTGCGCTGCCT     HATPALP       0    0    0    0    0    0    0    1    0    0
CATGCTACTCCTGTGGGTTCT     HATPVGS       0    0    0    0    0    0    0    0    0    1
CATGCTACTCTGCGTGAGCCG     HATLREP       0    0    0    0    0    1    0    0    0    0
CATGCTACTCTGTCGCAGCGA     HATLSQR       0    0    0    0    0    0    1    0    0    0
CATGCTACTGATCAGTCTTCG     HATDQSS       0    0    0    0    0    0    1    0    0    0
CATGCTACTGCGAAGCTAAAA     HATAKLK       0    0    0    0    0    0    0    0    0    1
CATGCTACTGCGAAGCTTTTA     HATAKLL       0    0    0    0    0    0    1    0    0    1
CATGCTACTGCGAAGCTTTTT     HATAKLF       0    0    0    0    0    0    1    0    0    0
CATGCTACTGGGGGGAAGACT     HATGGKT       0    0    0    0    0    0    0    0    0    1
CATGCTACTGGTAATTCGAGA     HATGNSR       0    0    0    0    0    0    1    0    0    0
CATGCTACTGTGCGTGCGTTG     HATVRAL       0    0    0    0    0    0    1    0    0    0
CATGCTACTGTGTTTCCTAAG     HATVFPK       0    0    0    0    0    0    0    0    0    1
CATGCTACTGTTTTGTCTAAG     HATVLSK       0    0    0    0    0    0    1    0    0    0
CATGCTACTTAGGTGGTGGCA     HATQVVA       0    0    1    0    0    0    0    0    0    0
CATGCTACTTATCCTTATTAA     HATYPY*       0    0    0    1    0    0    0    0    0    0
CATGCTACTTCTACGGCTATG     HATSTAM       0    0    0    0    0    0    1    0    0    0
CATGCTACTTCTGGTCATGGG     HATSGHG       0    0    0    0    0    0    0    1    0    0
CATGCTACTTGGAATATGACT     HATWNMT       0    0    0    0    0    0    0    0    1    0
CATGCTACTTGTACGACGCAT     HATCTTH       0    0    0    0    0    0    1    0    0    0
CATGCTACTTTGTTGCAGTCG     HATLLQS       0    0    0    0    0    1    0    0    0    0
CATGCTACTTTTAATTCTCTA     HATFNSL       0    0    0    0    0    0    0    1    0    0
CATGCTAGGAATTCGGTTGCA     HARNSVA       0    0    0    0    0    0    0    1    0    0
CATGCTAGGACGCTTCATACA     HARTLHT       0    0    0    0    0    1    0    0    0    0
CATGCTAGGACTTATTATACT     HARTYYT       0    0    0    0    0    0    0    1    0    0
CATGCTAGGATGCCGTGGGCT     HARMPWA       0    0    0    0    0    0    1    0    0    0
CATGCTAGGCATAATTGGCCG     HARHNWP       0    0    1    0    0    1    0    0    0    0
CATGCTAGGCCGTCTTGGATA     HARPSWI       0    0    0    0    0    0    0    0    1    0
CATGCTAGGCCGTCTTGGATT     HARPSWI       0    0    0    0    0    0    0    0    1    0
CATGCTAGGCTGGCGGGTACT     HARLAGT       0    0    0    0    0    0    0    0    0    1
CATGCTAGGCTGTGGTTTCCA     HARLWFP       0    0    0    0    0    0    0    1    0    0
CATGCTAGGGATATGCAGCCT     HARDMQP       0    0    1    0    0    0    0    0    0    0
CATGCTAGGGCGCATACTCAT     HARAHTH       0    0    0    0    0    0    0    1    0    0
CATGCTAGGGCGGCGCTTAAG     HARAALK       0    0    0    0    0    0    1    0    0    0
CATGCTAGGGCTGAGACTAAG     HARAETK       0    0    0    0    0    0    1    0    0    0
CATGCTAGGGCTGCGGAGGTG     HARAAEV       0    0    0    0    0    0    0    0    1    0
CATGCTAGGGGGGATACGCAT     HARGDTH       0    0    0    0    0    0    1    0    0    0
CATGCTAGGTATCAGGAGGCT     HARYQEA       0    0    0    0    0    1    0    0    0    0
CATGCTAGGTATCTGTTTTTA     HARYLFL       0    0    0    0    0    0    1    0    0    0
CATGCTAGGTATCTGTTTTTT     HARYLFF       0    0    0    0    0    0    1    0    0    0
CATGCTAGGTATGATATGACT     HARYDMT       0    0    0    0    0    0    0    0    0    1
CATGCTAGGTTAAAAACAAAA     HARLKTK       0    0    0    0    0    1    0    0    0    0
CATGCTAGGTTTGGGTGGATG     HARFGWM       0    0    0    0    0    0    0    0    0    1
CATGCTAGTAACGAGCAGAGG     HASNEQR       0    0    0    0    0    0    0    0    1    0
CATGCTAGTAAGATGCAGAAA     HASKMQK       0    0    0    0    0    0    0    0    0    1
CATGCTAGTAATCCGGTTCCT     HASNPVP       0    0    0    0    0    0    0    0    0    1
CATGCTAGTACGCCGCCTTCT     HASTPPS       0    0    0    0    0    0    0    1    0    0
CATGCTAGTACGGCTTTTCCA     HASTAFP       0    0    0    0    0    0    0    0    1    0
CATGCTAGTAGTATGATTAGG     HASSMIR       0    0    1    0    0    0    0    1    0    1
CATGCTAGTAGTATGATTAGT     HASSMIS       0    0    0    0    0    0    1    0    0    1
CATGCTAGTAGTGTGGTGGAG     HASSVVE       0    0    0    0    0    0    1    0    0    0
CATGCTAGTCCGACGGGGCCT     HASPTGP       0    0    0    0    0    1    0    0    0    0
CATGCTAGTCCGCATATGAAG     HASPHMK       0    0    0    1    0    0    0    0    0    0
CATGCTAGTCCGGAGAAGTAT     HASPEKY       0    0    0    0    0    0    0    0    0    1
CATGCTAGTCCTCATCTGATT     HASPHLI       0    0    0    0    0    0    1    0    0    0
CATGCTAGTCCTCCTGAAGCT     HASPPEA       0    0    0    0    0    0    1    0    0    0
CATGCTAGTCCTCCTGATGCG     HASPPDA       0    0    0    0    0    0    1    0    0    0
CATGCTAGTCTTCCTCCTCTG     HASLPPL       0    0    0    0    0    0    0    0    1    0
CATGCTAGTGCGCGTATTTCG     HASARIS       0    0    0    0    0    0    1    0    0    0
CATGCTAGTGCGCGTATTTCT     HASARIS       0    0    0    0    0    0    1    0    0    0
CATGCTAGTGCGTCTCCTCAT     HASASPH       0    0    0    0    0    0    0    1    0    0
CATGCTAGTGCTACGAATTCT     HASATNS       0    0    0    0    1    0    0    0    0    0
CATGCTAGTGGGAAGTCTCAT     HASGKSH       0    0    0    0    0    1    0    0    0    0
CATGCTAGTGGGAGTGAAACA     HASGSET       0    0    0    0    0    0    0    0    0    1
CATGCTAGTGTGGATAGGTAT     HASVDRY       0    0    0    0    0    1    0    0    0    0
CATGCTAGTGTTACGGTTAGT     HASVTVS       0    0    0    0    0    1    0    0    0    0
CATGCTAGTGTTCTGGTTGGG     HASVLVG       0    0    0    0    0    3    0    0    0    0
CATGCTAGTGTTCTGGTTGGT     HASVLVG       0    0    0    0    0    0    0    1    0    0
CATGCTAGTTCTCAGATGGAT     HASSQMD       0    0    0    0    0    0    1    0    0    0
CATGCTAGTTGGGGGTTTAGT     HASWGFS       0    0    0    0    0    0    0    1    0    0
CATGCTAGTTTGAGTATGGAG     HASLSME       0    0    0    0    0    0    3    0    0    0
CATGCTAGTTTGGTTCTGCGT     HASLVLR       0    0    0    0    0    0    0    1    0    0
CATGCTAGTTTTGGGATGGAG     HASFGME       0    0    0    0    0    0    0    0    1    0
CATGCTATAAAGGCAACGGCG     HAIKATA       0    0    0    0    0    0    1    0    0    0
CATGCTATGAATAAGTCGTTG     HAMNKSL       0    0    0    0    0    1    0    0    0    0
CATGCTATGAATAGTACTCCT     HAMNSTP       0    0    0    0    0    0    0    1    0    0
CATGCTATGAATGTTACTTTG     HAMNVTL       0    0    0    0    0    0    0    0    0    1
CATGCTATGACTACGAAGACT     HAMTTKT       0    0    0    0    0    0    0    0    0    1
CATGCTATGATTAGGAAACAA     HAMIRKQ       0    0    0    0    0    1    0    0    0    0
CATGCTATGATTAGGATTCAT     HAMIRIH       0    0    0    0    0    0    0    0    0    1
CATGCTATGATTATTCCTCAG     HAMIIPQ       0    0    0    0    0    0    0    1    0    0
CATGCTATGCAGCCTGTTTAA     HAMQPV*       0    0    0    0    0    0    0    0    1    0
CATGCTATGCAGGATGGGATT     HAMQDGI       0    0    0    0    0    0    1    1    0    0
CATGCTATGCATACTCGGATG     HAMHTRM       0    0    0    0    0    0    1    0    0    0
CATGCTATGCATGGGCTTGCG     HAMHGLA       0    0    0    0    1    0    0    0    0    0
CATGCTATGCCTATGTATTGT     HAMPMYC       0    0    0    0    0    0    0    0    0    1
CATGCTATGCGGAATTATTGG     HAMRNYW       0    0    0    0    0    1    0    0    0    0
CATGCTATGCTGAGGCATACT     HAMLRHT       0    0    0    0    0    0    1    0    0    0
CATGCTATGGAGTCTGGGTCG     HAMESGS       0    0    0    0    0    0    0    0    0    1
CATGCTATGGATGATGGGCAT     HAMDDGH       0    0    0    0    0    0    1    0    0    0
CATGCTATGGATTTTGGGGAT     HAMDFGD       0    0    0    0    0    0    0    1    0    0
CATGCTATGGCTGGTTCTGGT     HAMAGSG       0    0    0    1    0    0    0    0    0    0
CATGCTATGGGGAGTAAGAAA     HAMGSKK       0    0    0    0    0    0    1    0    0    0
CATGCTATGGTACATTAGGGT     HAMVHQG       0    0    0    0    0    0    0    3    0    0
CATGCTATGGTTGTTAATCCG     HAMVVNP       0    0    0    0    0    0    0    1    0    0
CATGCTATGGTTTATTCGAAT     HAMVYSN       0    0    0    0    0    0    1    0    0    0
CATGCTATGTAGACGCGGTCG     HAMQTRS       0    0    0    1    0    0    0    0    0    0
CATGCTATGTATACTCCTGTG     HAMYTPV       0    0    0    0    0    0    0    0    1    0
CATGCTATGTATATGACACAA     HAMYMTQ       0    0    0    0    0    0    0    1    0    0
CATGCTATGTCGACTCGGCCT     HAMSTRP       0    0    0    0    0    0    1    0    0    0
CATGCTATGTCGCGTTAGCAG     HAMSRQQ       0    0    0    0    0    0    0    0    1    0
CATGCTATGTCTTATACGTCG     HAMSYTS       0    0    1    0    0    0    0    0    0    0
CATGCTATGTGGTTTAGTGTG     HAMWFSV       0    0    0    0    0    0    0    0    0    3
CATGCTATGTTTTTGCCTGCT     HAMFLPA       0    0    0    0    0    0    1    0    0    0
CATGCTATTAATACGCCTGTT     HAINTPV       0    0    0    0    0    0    0    0    0    1
CATGCTATTACGTCTTTTCCG     HAITSFP       0    0    0    0    0    0    0    0    0    1
CATGCTATTACTACGTCTTGG     HAITTSW       0    0    0    0    0    0    0    0    0    1
CATGCTATTACTGCTCCTCAA     HAITAPQ       0    0    0    0    0    0    1    0    0    0
CATGCTATTAGTAGTTAGACT     HAISSQT       0    0    0    0    0    0    1    0    0    0
CATGCTATTAGTTCTGTTAGG     HAISSVR       0    0    0    1    0    0    0    0    0    0
CATGCTATTCAGAATACTATG     HAIQNTM       0    0    0    0    0    0    1    0    0    0
CATGCTATTCATATTAAGATT     HAIHIKI       0    0    0    0    0    0    0    0    0    1
CATGCTATTCCGCGGCATACA     HAIPRHT       0    0    0    0    0    0    0    1    0    0
CATGCTATTCGTTCGTATAAG     HAIRSYK       0    0    0    0    0    1    0    0    0    1
CATGCTATTCTTACTGGGACG     HAILTGT       0    0    0    0    0    0    0    1    0    0
CATGCTATTGAACAACAAAAG     HAIEQQK       0    0    0    1    0    0    0    0    0    0
CATGCTATTGCGATGCATTCT     HAIAMHS       0    0    0    0    0    0    0    1    1    0
CATGCTATTGCGCTGTATAAG     HAIALYK       0    0    1    0    0    0    0    0    0    0
CATGCTATTGCGCTTTATAAG     HAIALYK       0    0    0    1    0    1    0    0    0    1
CATGCTATTGGTTGGCCTGTA     HAIGWPV       0    0    0    0    0    0    0    0    0    1
CATGCTATTGGTTGGCCTGTT     HAIGWPV       0    0    0    0    0    0    0    0    0    1
CATGCTATTGTTATTACTATT     HAIVITI       0    0    0    0    0    1    0    0    0    0
CATGCTATTTATACTTAGGTT     HAIYTQV       0    0    0    0    1    0    0    0    0    0
CATGCTATTTATCCTAGGGAT     HAIYPRD       0    0    0    0    0    0    1    0    0    0
CATGCTATTTATCCTATTGAT     HAIYPID       0    0    0    0    0    0    0    0    1    0
CATGCTATTTATCTGTCGGAG     HAIYLSE       0    0    0    0    1    0    0    0    0    0
CATGCTATTTCGATGGCGACG     HAISMAT       0    0    0    0    0    0    0    0    1    0
CATGCTATTTCGGCTGTGTCT     HAISAVS       0    0    0    0    0    0    1    0    0    0
CATGCTATTTTAGCGCAAAAA     HAILAQK       0    0    0    0    0    1    0    0    0    0
CATGCTATTTTGTCTCCTACT     HAILSPT       0    0    0    0    0    0    1    0    0    0
CATGCTCAAACGAGGACAACA     HAQTRTT       0    0    0    0    0    0    0    1    0    0
CATGCTCAGAAGGGTTTTGTG     HAQKGFV       0    0    0    0    0    1    0    0    0    0
CATGCTCAGAAGGTTCAGGAG     HAQKVQE       0    0    0    0    0    0    1    0    0    0
CATGCTCAGAATGCGATTTTG     HAQNAIL       0    0    0    0    0    0    0    3    0    0
CATGCTCAGACTGCGAAGATG     HAQTAKM       0    0    0    0    0    0    1    0    0    0
CATGCTCAGAGGTTGCATAAA     HAQRLHK       0    0    0    0    0    0    0    0    0    1
CATGCTCAGATGGCGTGGGAA     HAQMAWE       0    0    0    0    0    0    1    0    0    0
CATGCTCAGATGGCGTGGGAT     HAQMAWD       0    0    0    0    0    0    0    0    0    3
CATGCTCAGATTAATAATACA     HAQINNT       0    0    0    0    0    0    0    1    0    0
CATGCTCAGATTAATAATACT     HAQINNT       0    0    0    0    0    0    0    1    0    0
CATGCTCAGATTGGTAAGCCA     HAQIGKP       0    0    0    0    0    0    1    0    0    0
CATGCTCAGCAGAATTGGAGG     HAQQNWR       0    0    0    0    1    0    0    0    0    1
CATGCTCAGCAGCATCCTGTT     HAQQHPV       0    0    0    0    0    1    0    0    0    0
CATGCTCAGCATTCGCGTCAA     HAQHSRQ       0    0    0    1    0    0    0    0    0    0
CATGCTCAGCCACAACCAAAG     HAQPQPK       0    0    0    0    0    0    1    0    0    0
CATGCTCAGCCGCTTGAGACT     HAQPLET       0    0    0    0    0    0    1    0    0    1
CATGCTCAGCGTATTACAAAA     HAQRITK       0    0    0    0    0    0    0    0    1    0
CATGCTCAGCGTCTAGCGCAG     HAQRLAQ       0    0    0    0    0    0    0    1    0    0
CATGCTCAGCGTTGGGCTATA     HAQRWAI       0    0    0    0    0    1    0    0    0    0
CATGCTCAGCTGGGTGCGACG     HAQLGAT       0    0    0    0    0    0    1    0    0    0
CATGCTCAGCTTAATCGTCTT     HAQLNRL       0    0    0    0    0    0    1    0    0    0
CATGCTCAGGATCATTAGATA     HAQDHQI       0    0    0    0    0    0    0    0    0    1
CATGCTCAGGATCATTAGATT     HAQDHQI       0    0    0    0    0    1    1    0    0    0
CATGCTCAGGCTAATTCTAAT     HAQANSN       0    0    0    0    0    0    0    1    0    0
CATGCTCAGGCTACTACGCTG     HAQATTL       0    0    0    0    0    0    1    0    0    0
CATGCTCAGGCTGTTCCGAGG     HAQAVPR       0    0    0    0    0    1    0    0    0    0
CATGCTCAGGGTAATAGTATT     HAQGNSI       0    0    0    0    0    0    0    0    0    1
CATGCTCAGGGTCTGTTGCAT     HAQGLLH       0    0    0    0    0    1    0    0    0    0
CATGCTCAGGTGCATAATTAG     HAQVHNQ       0    0    0    0    0    1    0    0    0    0
CATGCTCAGGTTCTTGAGTTA     HAQVLEL       0    0    0    0    0    0    1    0    0    0
CATGCTCAGTAGACGGGTCCG     HAQQTGP       0    0    0    0    0    0    0    0    1    1
CATGCTCAGTATGCTCATCAG     HAQYAHQ       0    0    0    0    0    0    0    0    0    1
CATGCTCAGTCGAGTATTGTG     HAQSSIV       0    0    0    0    0    0    0    0    1    0
CATGCTCAGTCTAAGGCTCAT     HAQSKAH       0    0    0    0    0    1    0    0    0    0
CATGCTCAGTTGATGACGCTT     HAQLMTL       0    0    0    0    0    1    0    0    0    0
CATGCTCAGTTTAATAATTTT     HAQFNNF       0    0    0    0    0    0    0    0    0    1
CATGCTCAGTTTCATCCTAGT     HAQFHPS       0    0    0    0    0    0    0    0    0    1
CATGCTCATAAGTCTAAGGTT     HAHKSKV       0    0    0    0    0    1    0    0    0    0
CATGCTCATAATCCTGATAGT     HAHNPDS       0    0    0    0    0    0    0    0    0    1
CATGCTCATAATGCGGAGGAG     HAHNAEE       0    0    1    0    0    0    0    0    0    0
CATGCTCATACGGCTCTGGAT     HAHTALD       0    0    0    0    0    0    0    0    0    1
CATGCTCATAGGAATACGATT     HAHRNTI       0    0    0    0    0    0    0    1    0    0
CATGCTCATATGATGTCTACG     HAHMMST       0    0    0    0    0    1    1    0    0    0
CATGCTCATATGCTTCCTCGT     HAHMLPR       0    0    0    0    0    0    1    0    0    0
CATGCTCATATGTCTAAGGTG     HAHMSKV       0    0    0    0    0    0    0    0    0    1
CATGCTCATCAGACTTTTAAG     HAHQTFK       0    0    0    0    0    0    0    0    0    1
CATGCTCATCATGATATGCAG     HAHHDMQ       0    0    0    0    0    0    0    0    0    1
CATGCTCATCCGTTTATTAAG     HAHPFIK       0    0    0    0    0    0    0    1    0    0
CATGCTCATCCTCAGCTTGGA     HAHPQLG       0    0    0    0    0    0    0    0    0    1
CATGCTCATCGGTATTCGCCT     HAHRYSP       0    0    0    0    0    0    0    0    0    1
CATGCTCATCGTACGTCATTG     HAHRTSL       0    0    0    0    0    0    0    0    0    1
CATGCTCATCGTACGTCTTTG     HAHRTSL       0    0    0    0    0    0    0    0    0    1
CATGCTCATCTTCATGGTGTA     HAHLHGV       0    0    0    0    1    0    0    0    0    0
CATGCTCATCTTCATGGTGTT     HAHLHGV       0    0    0    0    0    0    0    1    0    0
CATGCTCATGAGTCGGTGTGG     HAHESVW       0    0    0    0    0    0    0    0    0    1
CATGCTCATGCGCCGATGCGT     HAHAPMR       0    0    0    0    0    1    0    0    0    0
CATGCTCATGCGGGGTAGGAT     HAHAGQD       0    0    0    0    0    0    1    0    0    0
CATGCTCATGCTCGTTCGCAT     HAHARSH       0    0    0    0    0    1    0    0    0    0
CATGCTCATGCTGATATGCCG     HAHADMP       0    0    0    0    0    0    1    0    0    0
CATGCTCATGGTTTGAATACG     HAHGLNT       0    0    0    0    0    1    0    0    0    0
CATGCTCATGGTTTTGATAAG     HAHGFDK       0    0    1    0    0    0    0    0    0    0
CATGCTCATGTGACGGCAGGG     HAHVTAG       0    0    0    0    0    0    1    0    0    0
CATGCTCATGTGTCGGCTGGG     HAHVSAG       0    0    0    0    0    0    1    0    0    0
CATGCTCATGTTCAGGATCCG     HAHVQDP       0    0    0    0    0    0    1    0    0    1
CATGCTCATGTTCATTTTTCA     HAHVHFS       0    0    0    0    0    0    1    0    0    0
CATGCTCATGTTTTGCTGCGA     HAHVLLR       0    0    0    0    0    0    0    1    0    0
CATGCTCATGTTTTGCTGCGT     HAHVLLR       0    0    0    0    0    0    0    1    0    0
CATGCTCATTATATTCCGACT     HAHYIPT       0    0    0    0    0    1    0    0    0    0
CATGCTCATTATGTTGTGAAG     HAHYVVK       0    0    0    0    0    0    1    0    0    0
CATGCTCATTGGGAGGCGGTT     HAHWEAV       0    0    0    0    0    0    0    0    0    1
CATGCTCATTTGACGAATCCA     HAHLTNP       0    0    0    0    1    0    0    0    0    0
CATGCTCATTTGACGAATCCT     HAHLTNP       0    0    0    0    1    0    0    0    0    0
CATGCTCATTTTTGGTATGCT     HAHFWYA       0    0    0    0    0    0    1    0    0    0
CATGCTCATTTTTTGTCTATT     HAHFLSI       0    0    0    0    0    0    0    0    1    0
CATGCTCCGAATGATGGGGAT     HAPNDGD       0    0    0    0    0    1    0    0    0    0
CATGCTCCGACGAGGGATACT     HAPTRDT       0    0    0    0    0    0    0    0    0    1
CATGCTCCGACTCATATGAGT     HAPTHMS       0    0    0    0    1    0    0    0    0    0
CATGCTCCGAGGACTGCAGCA     HAPRTAA       0    0    0    0    0    0    0    0    0    1
CATGCTCCGAGGACTGCTGCT     HAPRTAA       0    0    0    0    0    0    0    0    0    1
CATGCTCCGAGGATGTTTCCG     HAPRMFP       0    0    0    0    0    0    1    0    0    0
CATGCTCCGAGTAAGTCTGTG     HAPSKSV       0    0    0    0    0    0    0    1    0    0
CATGCTCCGAGTGTGGATCAA     HAPSVDQ       0    0    0    1    0    0    0    0    0    0
CATGCTCCGATTGCTCGTCAG     HAPIARQ       0    0    0    0    0    1    0    0    0    0
CATGCTCCGCAGCTTACTGGG     HAPQLTG       0    0    0    0    0    0    0    0    0    1
CATGCTCCGCATAATTATAGG     HAPHNYR       0    0    0    0    0    1    0    0    0    0
CATGCTCCGCATCTTCGGCGT     HAPHLRR       0    0    0    0    0    0    0    0    0    1
CATGCTCCGCTTGTGACGGCT     HAPLVTA       0    0    0    1    0    0    0    0    0    0
CATGCTCCGCTTGTGGTGGGT     HAPLVVG       0    0    0    0    0    0    0    0    1    0
CATGCTCCGGAGCAGCTTCGT     HAPEQLR       0    0    0    0    0    0    1    0    0    0
CATGCTCCGGATCTTGTAAAA     HAPDLVK       0    0    0    0    0    0    0    1    0    0
CATGCTCCGGCTAAGGCTCAT     HAPAKAH       0    0    0    0    0    0    0    0    0    3
CATGCTCCGGCTTTGTTTCTT     HAPALFL       0    0    0    1    0    0    0    0    0    0
CATGCTCCGGTGATGTCGAGG     HAPVMSR       0    0    0    0    0    0    3    0    0    0
CATGCTCCGGTTATTTATAAG     HAPVIYK       0    0    0    0    0    0    0    1    0    0
CATGCTCCGGTTGATATTTCT     HAPVDIS       0    0    1    0    0    0    1    3    0    0
CATGCTCCGTCTCCTATTGAG     HAPSPIE       0    0    0    0    0    1    0    0    0    0
CATGCTCCGTGTACGGGGCAG     HAPCTGQ       0    0    0    0    0    0    0    0    0    1
CATGCTCCTAATAATATGACA     HAPNNMT       0    0    0    0    0    1    0    0    0    0
CATGCTCCTACGTGGTATCAG     HAPTWYQ       0    0    0    0    0    1    0    0    0    0
CATGCTCCTACTTCTTAACCG     HAPTS*P       0    0    0    0    0    0    0    0    0    1
CATGCTCCTAGTACGACTCGG     HAPSTTR       0    0    0    0    0    1    1    0    0    0
CATGCTCCTATGAATCCTAAA     HAPMNPK       0    0    0    1    0    0    0    0    0    0
CATGCTCCTATGCGGGAAGAA     HAPMREE       0    0    0    0    0    0    0    0    0    1
CATGCTCCTATTACGTGTTGT     HAPITCC       0    0    0    0    0    1    0    0    0    0
CATGCTCCTCAGACGATGTTG     HAPQTML       0    0    0    0    0    0    1    0    0    0
CATGCTCCTCAGCATAGGATG     HAPQHRM       0    0    0    0    0    0    1    0    0    0
CATGCTCCTCATCTTATGCGT     HAPHLMR       0    0    0    0    0    1    0    0    0    0
CATGCTCCTCCTCATCCGGAG     HAPPHPE       0    0    0    0    0    0    0    0    0    1
CATGCTCCTCTGCCGTCGAGT     HAPLPSS       0    0    0    0    1    0    0    0    0    0
CATGCTCCTCTTTGGGCTTTT     HAPLWAF       0    0    0    0    0    0    0    1    0    0
CATGCTCCTGAGCGTTATTGG     HAPERYW       0    0    0    3    0    0    0    0    0    0
CATGCTCCTGATTCGAATTGT     HAPDSNC       0    0    0    0    1    0    0    0    0    0
CATGCTCCTGCTGATGGGCTG     HAPADGL       0    0    0    0    0    0    0    1    0    0
CATGCTCCTGGGCTTACGAAA     HAPGLTK       0    0    0    0    0    0    0    0    1    0
CATGCTCCTGGGTAGAAGAAT     HAPGQKN       0    0    0    1    0    0    0    0    0    0
CATGCTCCTGGTGAGTGGACA     HAPGEWT       0    0    0    0    0    0    0    0    1    0
CATGCTCCTGGTGAGTGGTCT     HAPGEWS       0    0    0    0    0    0    0    0    1    0
CATGCTCCTGTTGGTGGGAAA     HAPVGGK       0    0    0    0    0    1    0    0    0    0
CATGCTCCTTAGGCGGTGTAT     HAPQAVY       0    0    0    0    0    0    1    0    0    0
CATGCTCCTTATACGCTTGGT     HAPYTLG       0    0    0    1    0    0    0    0    0    0
CATGCTCCTTGAGATAATACA     HAP*DNT       0    0    0    0    0    0    1    0    0    0
CATGCTCCTTGGGATATGCCT     HAPWDMP       0    0    0    0    0    0    0    1    0    0
CATGCTCCTTGGTTTGCACAG     HAPWFAQ       0    0    0    0    0    0    1    0    0    0
CATGCTCCTTTTCGTGTTCCT     HAPFRVP       0    0    0    0    0    1    0    0    0    0
CATGCTCGGACTACGGAGTAG     HARTTEQ       0    0    0    0    0    0    1    0    0    0
CATGCTCGGACTACGGAGTAT     HARTTEY       0    0    0    0    0    0    1    0    0    0
CATGCTCGGATGCCGGAGAAG     HARMPEK       0    0    0    0    0    0    0    0    1    0
CATGCTCGGATGCCGGAGAAT     HARMPEN       0    0    0    0    0    0    0    0    1    0
CATGCTCGGATTGATAATCAA     HARIDNQ       0    0    0    0    0    0    0    0    0    1
CATGCTCGGCCTAGTAGTATG     HARPSSM       0    0    0    0    0    0    0    1    0    0
CATGCTCGGGCTTTTCCGGAT     HARAFPD       0    0    0    0    0    0    1    0    0    0
CATGCTCGGGTGGAGTGGAAG     HARVEWK       0    0    0    0    0    1    0    0    0    0
CATGCTCGGGTGGAGTGGTTG     HARVEWL       0    0    0    0    0    1    0    0    0    0
CATGCTCGGTAGGATGGGATA     HARQDGI       0    0    0    0    0    0    1    0    0    0
CATGCTCGGTCGCTGTATACT     HARSLYT       0    0    0    0    0    0    0    1    0    0
CATGCTCGGTCTGTTACGAAA     HARSVTK       0    0    0    0    0    0    0    1    0    0
CATGCTCGTACGTTTCCGAAT     HARTFPN       0    0    0    0    0    1    0    0    0    0
CATGCTCGTACTGTGAGTGCT     HARTVSA       0    0    0    0    0    0    1    0    0    0
CATGCTCGTCCGTTTGGGAGT     HARPFGS       0    0    0    0    0    0    1    0    0    0
CATGCTCGTCTGATGAGTGTT     HARLMSV       0    0    0    0    0    0    0    1    0    0
CATGCTCGTCTGGAGGATATA     HARLEDI       0    0    0    0    0    0    1    0    0    0
CATGCTCGTCTGGCGATTCTA     HARLAIL       0    0    0    0    0    0    1    0    0    0
CATGCTCGTCTTGCTAATCTT     HARLANL       0    0    0    0    0    1    0    0    0    0
CATGCTCGTGAGAATTGGTAT     HARENWY       0    0    0    0    0    1    0    0    0    0
CATGCTCGTGATTATATGAGA     HARDYMR       0    0    0    0    0    1    0    0    0    0
CATGCTCGTGCTTCTAGTAAT     HARASSN       0    0    1    0    0    0    0    0    0    0
CATGCTCGTGGGAGTGTTATG     HARGSVM       0    0    0    0    0    0    0    1    0    0
CATGCTCGTTATAATGTTGCG     HARYNVA       0    0    0    0    0    0    1    0    0    0
CATGCTCGTTATCATAATTTG     HARYHNL       0    0    0    0    0    0    0    0    0    1
CATGCTCTGACGGAGCTTCTT     HALTELL       0    0    0    0    0    0    1    0    0    0
CATGCTCTGAGTGCTAGGGCA     HALSARA       0    0    0    0    0    0    1    0    0    0
CATGCTCTGCAGCATAGGGAA     HALQHRE       0    0    0    0    0    0    0    0    0    1
CATGCTCTGCATGATGGTGGT     HALHDGG       0    0    0    0    0    0    1    0    0    0
CATGCTCTGCATTAGCCGATT     HALHQPI       0    0    0    0    0    0    1    0    0    0
CATGCTCTGCATTCTGGGCTG     HALHSGL       0    0    0    0    0    0    0    0    0    1
CATGCTCTGCGTACGCCGTCG     HALRTPS       0    0    0    0    0    1    0    0    0    0
CATGCTCTGCGTACGCCGTCT     HALRTPS       0    0    0    0    0    1    0    0    0    0
CATGCTCTGCTTACGATGCCG     HALLTMP       0    0    0    0    0    0    0    0    0    1
CATGCTCTGGATATTTTTACT     HALDIFT       0    0    0    0    0    1    1    0    0    0
CATGCTCTGGCGTGGAGTATT     HALAWSI       0    0    0    0    0    0    0    0    0    1
CATGCTCTGTAGAAGATTGAG     HALQKIE       0    0    0    0    0    1    0    0    0    0
CATGCTCTGTATGAGCGGTGG     HALYERW       0    0    0    0    0    0    0    1    0    0
CATGCTCTGTATGAGTATACA     HALYEYT       0    0    0    0    0    1    0    0    0    0
CATGCTCTGTATGAGTATACT     HALYEYT       0    0    0    0    0    0    0    0    0    1
CATGCTCTGTGTTCTCAGATT     HALCSQI       0    0    0    0    1    0    0    0    0    0
CATGCTCTGTTGACGGTTGTT     HALLTVV       0    0    0    0    0    0    0    0    0    1
CATGCTCTGTTTACGTCGCAT     HALFTSH       0    0    0    0    0    0    1    0    0    0
CATGCTCTTAATATGAGGAAA     HALNMRK       0    0    1    0    0    0    0    0    0    0
CATGCTCTTAATATGAGGAAT     HALNMRN       0    0    0    0    0    0    0    0    0    1
CATGCTCTTAATCTGAATAAA     HALNLNK       0    0    0    0    0    1    0    0    0    0
CATGCTCTTACTACGGAGTGG     HALTTEW       0    0    0    0    0    0    1    0    0    0
CATGCTCTTAGGACTGGTCAG     HALRTGQ       0    0    0    0    0    0    0    1    0    0
CATGCTCTTATGGATGTGGCG     HALMDVA       0    0    1    0    0    0    0    0    0    0
CATGCTCTTATTCCGTCGGCG     HALIPSA       0    0    0    0    1    0    0    0    0    0
CATGCTCTTATTCCTAATTCA     HALIPNS       0    0    0    0    0    0    1    0    0    0
CATGCTCTTATTCCTTCGCAT     HALIPSH       0    0    0    0    0    0    0    1    0    0
CATGCTCTTCAGCGTGCTATT     HALQRAI       0    0    0    0    0    1    0    0    0    0
CATGCTCTTCATCTGATGCCT     HALHLMP       0    0    0    0    0    0    0    0    0    1
CATGCTCTTCATTTGCTGGAT     HALHLLD       0    0    0    0    0    0    1    1    0    1
CATGCTCTTCCGCATCCTTTA     HALPHPL       0    0    0    0    0    0    1    0    0    0
CATGCTCTTGATACGACGTTT     HALDTTF       0    0    0    0    0    0    0    0    1    0
CATGCTCTTGATCCGGGTACT     HALDPGT       0    0    0    0    0    0    1    0    0    0
CATGCTCTTTAGCTGCATCGG     HALQLHR       0    0    0    0    0    1    0    0    0    0
CATGCTCTTTATACGCTGAAT     HALYTLN       0    0    0    0    0    0    0    0    0    1
CATGCTCTTTCGAGGACTTCT     HALSRTS       0    0    0    0    0    1    0    0    0    0
CATGCTCTTTCGCTTAAGTAT     HALSLKY       0    0    0    0    0    0    0    1    0    0
CATGCTCTTTCTCATGAGGCT     HALSHEA       0    0    0    0    0    0    0    0    0    1
CATGCTCTTTGGTGGCCTACA     HALWWPT       0    0    0    0    0    1    0    0    0    0
CATGCTGAACAAAGGAAGAAA     HAEQRKK       0    0    0    0    0    1    0    0    0    0
CATGCTGAGACGCGTCCAGCT     HAETRPA       0    0    0    0    0    0    0    1    0    0
CATGCTGAGACGGGTACTTAG     HAETGTQ       0    0    0    0    0    0    1    0    0    0
CATGCTGAGACGTCGCTGACG     HAETSLT       0    0    0    0    0    0    1    0    0    0
CATGCTGAGAGAGCTCTGAAG     HAERALK       0    0    0    0    0    0    1    0    0    0
CATGCTGAGAGTGCTCTGAAG     HAESALK       0    0    0    0    0    0    1    0    0    0
CATGCTGAGATTCAGCGGGTT     HAEIQRV       0    0    0    0    0    0    1    0    0    1
CATGCTGAGCAGCTGCGGGAT     HAEQLRD       0    0    0    0    0    1    0    0    0    0
CATGCTGAGCCTAAGAGGTTT     HAEPKRF       0    0    0    0    0    0    0    0    0    1
CATGCTGAGCCTCGGCCTGTA     HAEPRPV       0    0    0    0    0    0    1    0    0    0
CATGCTGAGCCTGGGGCTGGA     HAEPGAG       0    0    0    0    0    1    0    0    0    0
CATGCTGAGCCTTAGATGGTG     HAEPQMV       0    0    0    0    0    0    0    1    0    0
CATGCTGAGCTGGTGCTGAGT     HAELVLS       0    0    0    0    0    0    1    0    0    0
CATGCTGAGCTTGGGCCGGTG     HAELGPV       0    0    1    0    0    0    0    0    0    0
CATGCTGAGGATCATTCTTCA     HAEDHSS       0    0    0    0    0    0    1    0    0    0
CATGCTGAGGATGATGGTACG     HAEDDGT       0    0    0    0    0    0    1    0    0    0
CATGCTGAGGATTATTCTCGT     HAEDYSR       0    0    0    0    0    1    0    0    0    0
CATGCTGAGGCGCCTAATAAT     HAEAPNN       0    0    0    0    0    0    0    1    0    0
CATGCTGAGGCTGTGACTATA     HAEAVTI       0    0    0    0    0    0    1    0    0    0
CATGCTGAGGCTGTGACTATT     HAEAVTI       0    0    0    0    0    0    1    0    0    0
CATGCTGAGGGGAGTCGGCGG     HAEGSRR       0    0    0    0    0    0    0    1    0    0
CATGCTGAGGTTTATAGGAAA     HAEVYRK       0    0    0    0    0    0    0    1    0    0
CATGCTGAGGTTTATAGGAAT     HAEVYRN       0    0    0    0    0    0    0    1    0    0
CATGCTGAGTGTCCGGCTTGT     HAECPAC       0    0    0    0    0    0    0    0    0    1
CATGCTGAGTTTATGGCTGCG     HAEFMAA       0    0    0    0    0    1    0    0    0    0
CATGCTGATAATGGGCCAAAG     HADNGPK       0    0    0    0    0    0    1    0    0    0
CATGCTGATACTTATTATGCT     HADTYYA       0    0    1    0    0    0    0    0    0    0
CATGCTGATAGGCGTTTGCAT     HADRRLH       0    0    0    0    0    0    1    0    0    0
CATGCTGATAGTTGGCTGAAG     HADSWLK       0    0    0    0    0    1    0    0    0    0
CATGCTGATATGGCTCAGGGA     HADMAQG       0    0    0    0    0    1    0    0    0    0
CATGCTGATATGTATGCTCGT     HADMYAR       0    0    0    0    0    0    0    1    0    0
CATGCTGATCAGGAGGATCTT     HADQEDL       0    0    0    0    0    1    1    0    0    0
CATGCTGATCAGTCGCCTAAG     HADQSPK       0    0    0    0    0    0    1    0    0    0
CATGCTGATCATTGTAATCCT     HADHCNP       0    0    0    0    0    0    1    0    0    0
CATGCTGATCCGAAGATTGTT     HADPKIV       0    0    0    0    0    0    0    0    0    1
CATGCTGATCCGCGGAAGTTT     HADPRKF       0    0    0    0    0    0    0    0    0    1
CATGCTGATCCTCATATGATT     HADPHMI       0    0    0    1    0    0    0    0    0    0
CATGCTGATCCTTCGAATACG     HADPSNT       0    0    0    0    0    1    0    0    0    0
CATGCTGATCGTCATCATAGA     HADRHHR       0    0    0    0    1    0    0    0    0    0
CATGCTGATCGTGGTCATATT     HADRGHI       0    0    0    0    0    0    0    0    0    1
CATGCTGATGAGCTTTATCAG     HADELYQ       0    0    0    0    0    0    1    0    0    0
CATGCTGATGAGGCGTCGACT     HADEAST       0    0    0    0    0    0    0    0    0    1
CATGCTGATGATCATATGATT     HADDHMI       0    0    0    0    0    1    0    0    0    0
CATGCTGATGATTTGTCTTTG     HADDLSL       0    0    0    0    0    0    0    0    1    0
CATGCTGATGATTTGTCTTTT     HADDLSF       0    0    0    0    0    0    0    1    0    0
CATGCTGATGCTCATACGCAG     HADAHTQ       0    0    0    0    0    0    0    0    1    0
CATGCTGATGCTCTTACGCAG     HADALTQ       0    0    0    0    0    0    0    0    1    0
CATGCTGATGGTGCGCAGACG     HADGAQT       0    0    1    0    0    0    0    0    0    0
CATGCTGATGTGACGACGACG     HADVTTT       0    0    0    0    0    0    0    0    0    1
CATGCTGATGTGACGACGACT     HADVTTT       0    0    0    0    0    0    0    0    0    1
CATGCTGATGTTCCTTGGCTG     HADVPWL       0    0    0    0    0    0    1    0    0    0
CATGCTGATGTTCTTCATAAT     HADVLHN       0    0    1    0    0    0    0    0    0    0
CATGCTGATGTTGAGCGTCCG     HADVERP       0    0    0    0    0    0    0    0    0    1
CATGCTGATTAGACGCTTAAG     HADQTLK       0    0    0    0    0    0    1    0    0    0
CATGCTGATTAGATTGGTGCG     HADQIGA       0    0    0    0    0    1    0    0    0    0
CATGCTGATTCGAAGCCGCCT     HADSKPP       0    0    0    0    0    0    0    0    1    0
CATGCTGATTCTACGTTGAGT     HADSTLS       0    0    0    0    0    1    0    0    0    0
CATGCTGATTCTCATTAGGCG     HADSHQA       0    0    0    0    0    1    0    0    0    0
CATGCTGATTTGAATGAGGAG     HADLNEE       0    0    0    0    0    0    0    1    0    0
CATGCTGATTTTAGGGATAAA     HADFRDK       0    0    0    0    0    1    0    0    0    0
CATGCTGATTTTAGGGATAAT     HADFRDN       0    0    0    0    0    1    0    0    0    0
CATGCTGCGAAGCATCAAATT     HAAKHQI       0    0    0    0    0    0    0    1    0    0
CATGCTGCGAATCAGTAACAA     HAANQ*Q       0    0    0    0    0    0    1    0    0    0
CATGCTGCGACGCATATTATG     HAATHIM       0    0    0    0    0    0    0    0    0    1
CATGCTGCGACGCGTCTTCCA     HAATRLP       0    0    0    0    1    0    0    0    0    0
CATGCTGCGAGGCAAAAAAAA     HAARQKK       0    0    1    0    1    0    0    0    0    0
CATGCTGCGCAGCTTGCTCAT     HAAQLAH       0    0    0    0    0    0    0    1    0    0
CATGCTGCGCCGCTTAGGAAT     HAAPLRN       0    0    0    0    0    0    1    0    0    0
CATGCTGCGCCTCCGAGTGAA     HAAPPSE       0    0    0    0    0    0    1    0    0    0
CATGCTGCGCCTTCTGATTTA     HAAPSDL       0    0    0    0    0    1    0    0    0    0
CATGCTGCGCCTTCTGATTTT     HAAPSDF       0    0    0    0    0    1    0    0    0    0
CATGCTGCGCGGACTCTGTCT     HAARTLS       0    0    0    0    0    1    0    0    0    0
CATGCTGCGCGGGGTTGGCTG     HAARGWL       0    0    0    0    0    0    0    0    1    0
CATGCTGCGCGTTTGTGTAAT     HAARLCN       0    0    0    0    0    1    0    0    0    0
CATGCTGCGCTTAAGACTCTG     HAALKTL       0    0    0    0    0    1    0    0    0    0
CATGCTGCGGAGGCTACGACT     HAAEATT       0    0    0    0    0    0    0    1    0    0
CATGCTGCGGATGCGTCTCAT     HAADASH       0    0    0    0    0    1    0    0    0    0
CATGCTGCGGCTTTTAGGAGT     HAAAFRS       0    0    0    0    0    0    0    0    0    1
CATGCTGCGGGGATGTTTACG     HAAGMFT       0    0    0    0    0    0    0    1    0    0
CATGCTGCGGGGCGGATTTCA     HAAGRIS       0    0    0    0    0    0    1    0    0    0
CATGCTGCGTATAAGCATCAA     HAAYKHQ       0    0    0    0    0    0    0    0    1    0
CATGCTGCGTATCCTTGTTGT     HAAYPCC       0    0    0    0    0    0    0    0    0    1
CATGCTGCGTCGAGTCAGCCT     HAASSQP       0    0    0    0    0    1    0    0    0    0
CATGCTGCGTCTACGCGTGCT     HAASTRA       0    0    0    0    0    1    0    0    0    0
CATGCTGCGTGGCATCATCAT     HAAWHHH       0    0    0    0    0    1    0    0    0    0
CATGCTGCGTGGTATTTTATT     HAAWYFI       0    0    0    1    0    0    0    0    0    0
CATGCTGCGTGGTCGATTCTG     HAAWSIL       0    0    0    0    0    0    0    0    0    1
CATGCTGCTAAGAGTGATCCA     HAAKSDP       0    0    0    1    0    0    0    0    1    0
CATGCTGCTAAGATGCGTTCA     HAAKMRS       0    0    0    1    0    0    0    0    0    0
CATGCTGCTAAGGAGAATCAA     HAAKENQ       0    0    0    0    0    0    1    0    0    0
CATGCTGCTAATACTGCGAAA     HAANTAK       0    0    0    0    0    0    0    1    0    0
CATGCTGCTAATAGTCGGCCT     HAANSRP       0    0    0    0    0    1    0    0    0    0
CATGCTGCTAATCTTACTAAG     HAANLTK       0    0    0    0    0    1    0    0    0    0
CATGCTGCTACTGAGGCTAAT     HAATEAN       0    0    0    0    0    0    0    0    0    1
CATGCTGCTACTTAGTAGCCT     HAATQQP       0    0    0    1    0    0    0    0    0    0
CATGCTGCTACTTTTCATACG     HAATFHT       0    0    0    0    0    0    1    0    0    0
CATGCTGCTAGGGTGCTTCAG     HAARVLQ       0    0    0    0    0    0    0    0    3    0
CATGCTGCTATGTCGACTCGT     HAAMSTR       0    0    0    0    1    0    0    0    0    1
CATGCTGCTCCTTTTTTTGAG     HAAPFFE       0    0    0    0    0    0    1    0    0    0
CATGCTGCTCGGAATATGATG     HAARNMM       0    0    0    0    0    0    1    0    0    0
CATGCTGCTCGTCCTCTGGAA     HAARPLE       0    0    0    0    0    0    1    0    0    0
CATGCTGCTCTGAGTGAGGCG     HAALSEA       0    0    0    0    0    0    0    0    0    1
CATGCTGCTGAGGATCCTTTA     HAAEDPL       0    0    0    0    0    0    0    0    1    0
CATGCTGCTGCTACGCCTCAG     HAAATPQ       0    0    0    3    0    0    0    0    0    0
CATGCTGCTGCTATGCCTAAT     HAAAMPN       0    0    0    0    0    0    0    0    1    0
CATGCTGCTGCTGTGGCTGCG     HAAAVAA       0    0    1    0    0    0    0    0    0    0
CATGCTGCTGCTGTGGCTGCT     HAAAVAA       0    0    1    0    0    0    0    0    0    0
CATGCTGCTGGGAGTACGTAT     HAAGSTY       0    0    0    0    1    0    0    0    0    0
CATGCTGCTGGTCCGGAGGAG     HAAGPEE       0    0    0    0    0    0    0    1    0    0
CATGCTGCTGTGTATCATGGT     HAAVYHG       0    0    0    0    0    0    1    0    0    0
CATGCTGCTGTTAAGATGTTG     HAAVKML       0    0    0    0    0    0    0    1    0    0
CATGCTGCTTATTCGCTTGGG     HAAYSLG       0    0    0    0    0    0    0    0    0    1
CATGCTGCTTCTCCTCAGCGT     HAASPQR       0    0    0    0    0    1    0    0    0    0
CATGCTGCTTCTGAGTTGTAG     HAASELQ       0    0    0    0    0    0    0    1    0    0
CATGCTGCTTCTGAGTTTAAT     HAASEFN       0    0    0    0    1    0    0    0    0    0
CATGCTGCTTCTTCTGGGTAG     HAASSGQ       0    0    0    0    0    0    0    0    1    0
CATGCTGCTTTTCCGTAAAAA     HAAFP*K       0    0    0    0    0    0    0    0    0    1
CATGCTGCTTTTCCGTATTTT     HAAFPYF       0    0    0    0    0    0    0    0    0    1
CATGCTGCTTTTGTTACTTCA     HAAFVTS       0    0    0    0    0    0    1    0    0    0
CATGCTGCTTTTGTTACTTCT     HAAFVTS       0    0    0    0    0    0    1    0    0    0
CATGCTGGGAAGGGGGTAACA     HAGKGVT       0    0    0    0    0    0    0    1    0    0
CATGCTGGGACTCCGGCTCTT     HAGTPAL       0    0    0    1    0    0    0    1    0    1
CATGCTGGGACTCCTGCTAAT     HAGTPAN       0    0    0    0    0    0    0    1    0    0
CATGCTGGGATGCCTCGAGAG     HAGMPRE       0    0    0    0    0    0    0    1    0    0
CATGCTGGGCCGGGTATGCAT     HAGPGMH       0    0    0    0    0    0    0    1    0    0
CATGCTGGGCCTTATTGGCAT     HAGPYWH       0    0    0    0    0    0    0    0    1    0
CATGCTGGGCCTTTTATGCGT     HAGPFMR       0    0    0    1    0    0    0    0    0    0
CATGCTGGGCGGAGTACGCAG     HAGRSTQ       0    0    0    1    0    0    0    0    0    0
CATGCTGGGCGGATGGTTGAG     HAGRMVE       0    0    0    0    0    0    0    0    0    1
CATGCTGGGCTTCCTCCGAAT     HAGLPPN       0    0    0    0    0    0    0    0    0    1
CATGCTGGGGCGAATGAGGCG     HAGANEA       0    0    0    0    0    1    0    0    0    0
CATGCTGGGGGGAATGAAAAT     HAGGNEN       0    0    0    0    0    0    1    0    0    0
CATGCTGGGTATCGGTATATT     HAGYRYI       0    0    0    0    0    1    0    0    0    0
CATGCTGGTAAGACGAAGCTT     HAGKTKL       0    0    1    1    0    0    0    0    0    0
CATGCTGGTAATCATGCTCAA     HAGNHAQ       0    0    0    0    1    0    0    0    0    0
CATGCTGGTACGTCTACTCCG     HAGTSTP       0    0    0    0    0    1    0    0    0    0
CATGCTGGTACTACGATTCGG     HAGTTIR       0    0    0    0    0    0    0    0    1    0
CATGCTGGTACTACTGGGAGT     HAGTTGS       0    0    0    0    0    0    0    0    0    1
CATGCTGGTAGGACGGGTGAT     HAGRTGD       0    0    0    1    0    0    0    0    0    0
CATGCTGGTAGTGATCCTGTG     HAGSDPV       0    0    0    0    0    0    1    0    0    0
CATGCTGGTATTACGGCGAAG     HAGITAK       0    0    0    0    0    0    0    0    1    0
CATGCTGGTCAAAAGAAGAGA     HAGQKKR       0    0    0    0    0    0    0    0    0    1
CATGCTGGTCAGTAGGCGTCA     HAGQQAS       0    0    0    0    0    1    0    0    0    0
CATGCTGGTCATAAGCCGATT     HAGHKPI       0    0    1    0    0    0    0    0    0    0
CATGCTGGTCATAGGTTGTCA     HAGHRLS       0    0    0    0    0    0    0    0    1    0
CATGCTGGTCCTAGTCAGTTT     HAGPSQF       0    0    0    0    0    0    0    0    0    1
CATGCTGGTCCTCCGGTGTAA     HAGPPV*       0    0    0    0    0    1    0    0    0    0
CATGCTGGTCCTCCGGTGTAT     HAGPPVY       0    0    0    0    0    0    0    0    0    1
CATGCTGGTCGTACGTCTGTG     HAGRTSV       0    0    0    0    0    0    0    0    0    1
CATGCTGGTCTTATGAATCAT     HAGLMNH       0    0    0    0    0    1    0    0    0    0
CATGCTGGTCTTCGTCTTCTT     HAGLRLL       0    0    0    0    0    0    0    0    0    1
CATGCTGGTGATTCGAGTTCT     HAGDSSS       0    0    0    0    0    0    0    1    0    0
CATGCTGGTGCGATGCTGCGT     HAGAMLR       0    0    0    0    0    0    0    1    0    0
CATGCTGGTGCGTCGTGTGGT     HAGASCG       0    0    0    0    0    0    1    0    0    0
CATGCTGGTGGGAATTCGGTA     HAGGNSV       0    0    0    0    0    0    0    0    1    0
CATGCTGGTGTGTCGGTATCA     HAGVSVS       0    0    0    0    0    0    0    0    1    0
CATGCTGGTGTGTGGCCTAAG     HAGVWPK       0    0    0    0    0    0    0    0    1    0
CATGCTGGTGTGTTTCAACTA     HAGVFQL       0    0    0    0    0    0    1    0    0    0
CATGCTGGTGTTATTTGTCCG     HAGVICP       0    0    0    0    0    0    1    0    0    0
CATGCTGGTTATCAGACTTGT     HAGYQTC       0    0    0    0    0    0    0    0    0    1
CATGCTGGTTATCCTGCGCAT     HAGYPAH       0    0    0    1    0    0    0    0    0    0
CATGCTGGTTATGGGAATCAT     HAGYGNH       0    0    0    0    0    0    0    0    1    0
CATGCTGGTTCGTGGTCTGGG     HAGSWSG       0    0    0    0    0    0    1    0    0    0
CATGCTGTGAAGGGTAAGAAA     HAVKGKK       0    0    0    0    0    1    0    0    0    0
CATGCTGTGAAGGGTAAGTAT     HAVKGKY       0    0    0    0    0    0    1    0    0    0
CATGCTGTGACGAGGACGTAG     HAVTRTQ       0    0    0    0    0    0    0    1    0    0
CATGCTGTGACGATTCTTCCT     HAVTILP       0    0    0    0    0    0    0    1    0    0
CATGCTGTGACTAATATTTAT     HAVTNIY       0    0    0    0    0    0    1    0    0    0
CATGCTGTGATTCTGTATGTT     HAVILYV       0    0    0    0    0    0    1    0    0    0
CATGCTGTGCATGCGAAGGAT     HAVHAKD       0    0    0    0    0    0    0    3    0    0
CATGCTGTGCGGGATTTTGTT     HAVRDFV       0    0    0    0    0    0    0    0    0    1
CATGCTGTGCGTGGTGATCCT     HAVRGDP       0    0    0    0    0    0    0    0    0    1
CATGCTGTGCGTTCGACTACG     HAVRSTT       0    0    0    0    1    0    0    0    0    0
CATGCTGTGCTTTTTACTGGG     HAVLFTG       0    0    0    0    0    0    1    0    0    0
CATGCTGTGGAGCGGCGTACG     HAVERRT       0    0    0    0    0    1    0    0    0    0
CATGCTGTGGATCTGACTGGG     HAVDLTG       0    0    0    0    0    1    1    0    0    0
CATGCTGTGGCTGTGAGTTTG     HAVAVSL       0    0    0    0    0    0    0    0    0    1
CATGCTGTGGCTTATCATAAT     HAVAYHN       0    0    0    0    0    0    1    0    0    1
CATGCTGTGGGGAGTGATGGT     HAVGSDG       0    0    0    0    0    0    0    0    0    1
CATGCTGTGGGGCTTCATAAT     HAVGLHN       0    0    0    0    0    0    0    0    0    1
CATGCTGTGGTGGATATTGTT     HAVVDIV       0    0    0    0    0    0    1    0    0    0
CATGCTGTGGTGGGTTCGGGT     HAVVGSG       0    0    0    0    0    0    1    0    0    1
CATGCTGTGGTTCGTGAGCTT     HAVVREL       0    0    0    0    0    0    0    0    0    1
CATGCTGTGTATACGCATTGG     HAVYTHW       0    0    0    0    0    0    1    0    0    0
CATGCTGTGTCGATGTATACT     HAVSMYT       0    0    1    0    0    0    0    0    0    0
CATGCTGTGTGGCTTAATGAG     HAVWLNE       0    0    0    0    0    0    0    0    0    1
CATGCTGTTAAGCCGCCGCAT     HAVKPPH       0    0    0    0    0    0    0    0    0    1
CATGCTGTTAGTGTGCTGCTT     HAVSVLL       0    0    0    0    0    0    1    0    0    0
CATGCTGTTATGGCGGATCAT     HAVMADH       0    0    0    0    0    0    1    0    0    0
CATGCTGTTCATGCGCTTAGT     HAVHALS       0    0    0    0    1    0    0    0    0    0
CATGCTGTTCCTATTAGTATG     HAVPISM       0    0    0    0    0    0    1    0    0    0
CATGCTGTTCCTTGGGCGGAG     HAVPWAE       0    0    0    0    0    0    0    1    0    0
CATGCTGTTCGGGCTGTTAAA     HAVRAVK       0    0    0    0    0    0    0    1    0    0
CATGCTGTTCGGGCTGTTAAT     HAVRAVN       0    0    0    0    0    0    0    1    0    0
CATGCTGTTGAGGCTATGTAT     HAVEAMY       0    0    0    0    0    0    0    1    0    1
CATGCTGTTGAGTAGACTTTG     HAVEQTL       0    0    0    0    0    0    0    1    0    0
CATGCTGTTGCGACTCTGCGT     HAVATLR       0    0    0    0    0    0    1    0    0    0
CATGCTGTTGTGCCGCCTAAG     HAVVPPK       0    0    0    0    0    1    0    0    0    0
CATGCTGTTGTGGTTTCTCCG     HAVVVSP       0    0    0    0    0    0    1    0    0    0
CATGCTGTTTATGGGAATACG     HAVYGNT       0    0    0    0    0    0    0    0    1    0
CATGCTGTTTATGTGCATTAG     HAVYVHQ       0    0    0    0    0    1    0    0    0    0
CATGCTGTTTCGGAGAATCCT     HAVSENP       0    0    0    0    0    0    0    0    0    1
CATGCTGTTTGGACTGTTATA     HAVWTVI       0    0    0    0    0    0    0    0    0    1
CATGCTGTTTTGTCGTCGAGT     HAVLSSS       0    0    0    0    0    1    0    0    0    0
CATGCTGTTTTTACGCGGCGT     HAVFTRR       0    0    0    0    0    0    0    1    0    0
CATGCTTAGAATAGTGTGCGG     HAQNSVR       0    0    0    0    0    1    0    0    0    0
CATGCTTAGACGGCGATGGTG     HAQTAMV       0    0    0    0    0    0    1    0    0    0
CATGCTTAGACGTCGAGGGCT     HAQTSRA       0    0    0    0    1    0    0    0    0    0
CATGCTTAGACTCCTAGTATA     HAQTPSI       0    0    0    0    0    0    0    1    0    0
CATGCTTAGATTCTGACGCGT     HAQILTR       0    0    0    0    0    0    0    0    0    1
CATGCTTAGATTTGGTCGACT     HAQIWST       0    0    0    0    0    0    0    0    0    1
CATGCTTAGGATGCGCATAAG     HAQDAHK       0    0    0    0    0    0    1    0    0    0
CATGCTTAGGTGTATGGTTCG     HAQVYGS       0    0    0    0    0    0    0    1    0    0
CATGCTTATAAGTTGGCGTTT     HAYKLAF       0    0    0    0    0    1    0    0    0    0
CATGCTTATAATTCGTGGCAT     HAYNSWH       0    0    0    0    0    1    1    0    0    0
CATGCTTATACGTCGGTGACG     HAYTSVT       0    0    0    0    0    1    0    0    0    0
CATGCTTATACTAAGACGTCG     HAYTKTS       0    0    0    0    0    1    0    0    0    0
CATGCTTATATGCATGGTGCA     HAYMHGA       0    0    0    0    0    0    1    0    0    0
CATGCTTATCAGTATGCTCTT     HAYQYAL       0    0    0    0    1    0    1    0    0    0
CATGCTTATCATGCGATGACG     HAYHAMT       0    0    0    1    0    0    0    0    0    0
CATGCTTATCATGTGCGTAAA     HAYHVRK       0    0    0    0    0    0    0    0    0    1
CATGCTTATCATTCGATGGTT     HAYHSMV       0    0    0    0    0    1    0    0    0    0
CATGCTTATCCGACTGATAGT     HAYPTDS       0    0    0    1    0    0    0    0    0    0
CATGCTTATCCTAGTCATCAT     HAYPSHH       0    0    0    0    0    0    1    0    0    0
CATGCTTATCGTCCGTTGACA     HAYRPLT       0    0    0    1    0    0    0    0    0    0
CATGCTTATCTTACGCGTCAG     HAYLTRQ       0    0    0    0    0    0    1    0    0    0
CATGCTTATCTTACTGAGGAT     HAYLTED       0    0    1    0    0    0    0    0    0    0
CATGCTTATCTTCCGAATAAT     HAYLPNN       0    0    0    0    0    0    0    0    0    1
CATGCTTATCTTTTGTCGCCT     HAYLLSP       0    0    0    0    0    1    0    0    0    0
CATGCTTATGATCATCCGCAG     HAYDHPQ       0    0    0    0    0    0    4    0    0    0
CATGCTTATGATCGTGTGGTT     HAYDRVV       0    0    0    0    0    0    1    0    0    0
CATGCTTATGCGAAGGGACAA     HAYAKGQ       0    0    0    1    0    0    0    0    0    0
CATGCTTATGCGATTAAGCCT     HAYAIKP       0    0    1    0    0    0    0    0    0    0
CATGCTTATGCTAATAAGACT     HAYANKT       0    0    0    0    0    0    1    0    0    0
CATGCTTATGCTGATACTTCG     HAYADTS       0    0    0    0    0    0    1    0    0    0
CATGCTTATGCTGATTGGAAT     HAYADWN       0    0    0    0    0    0    1    0    0    0
CATGCTTATGGTCTGTATTGG     HAYGLYW       0    0    0    0    0    0    0    3    0    0
CATGCTTATGGTTTTGGTTGG     HAYGFGW       0    0    0    0    0    0    1    0    0    0
CATGCTTATGTGAATTTTTAT     HAYVNFY       0    0    0    0    0    0    0    0    0    1
CATGCTTATGTGCGGGCTACG     HAYVRAT       0    0    0    0    0    0    0    1    0    0
CATGCTTATTAGACGATGCTT     HAYQTML       0    0    0    0    0    0    0    1    0    0
CATGCTTATTAGGCTCCTATG     HAYQAPM       0    0    0    0    0    0    0    0    0    1
CATGCTTATTATATGATGGAT     HAYYMMD       0    0    0    0    0    0    1    0    0    0
CATGCTTATTATCAGGAGACT     HAYYQET       0    0    0    0    0    0    1    0    0    0
CATGCTTATTATTCTAATCTT     HAYYSNL       0    0    0    0    0    0    1    0    0    0
CATGCTTATTCTAGGCAAAAT     HAYSRQN       0    0    0    0    0    0    0    1    0    0
CATGCTTATTCTTATTTGTCT     HAYSYLS       0    0    0    0    0    0    1    0    0    0
CATGCTTATTGGCCGAGGAAT     HAYWPRN       0    0    0    1    0    0    0    0    0    0
CATGCTTATTGGTCGTCGGCG     HAYWSSA       0    0    0    0    0    0    1    0    0    0
CATGCTTATTTGCAGCAGCGG     HAYLQQR       0    0    1    0    0    0    0    0    0    0
CATGCTTATTTTGTTTATACG     HAYFVYT       0    0    0    0    0    0    0    0    0    1
CATGCTTCGAAGTATTGGTTT     HASKYWF       0    0    0    0    0    0    1    0    0    0
CATGCTTCGACGACGAGGTCT     HASTTRS       0    0    0    0    0    0    0    0    0    3
CATGCTTCGACGGTTCCTAAG     HASTVPK       0    0    0    0    0    1    0    0    0    0
CATGCTTCGACTCATCATCTT     HASTHHL       0    0    0    0    0    0    1    0    0    0
CATGCTTCGACTCTGTAGATT     HASTLQI       0    0    0    0    0    3    0    0    0    0
CATGCTTCGACTGGGGCTAGA     HASTGAR       0    0    0    0    0    1    0    0    0    0
CATGCTTCGACTTATTTGGTG     HASTYLV       0    0    0    0    0    0    0    1    0    0
CATGCTTCGACTTTTAGGGAG     HASTFRE       0    0    0    0    0    0    1    1    0    1
CATGCTTCGATGAGGAATAAT     HASMRNN       0    0    0    0    0    0    0    1    0    0
CATGCTTCGATGCATCGTAGA     HASMHRR       0    0    0    0    0    0    0    0    1    0
CATGCTTCGATTAGTTTGTTG     HASISLL       0    0    0    0    0    0    0    0    1    0
CATGCTTCGCAGAGTTCTAAA     HASQSSK       0    0    0    0    0    1    0    0    0    0
CATGCTTCGCAGTCGGGTCCG     HASQSGP       0    0    0    0    0    0    1    0    0    0
CATGCTTCGCCTAGTCAGACA     HASPSQT       0    0    0    0    0    0    0    1    0    0
CATGCTTCGCGGGTTTATAAT     HASRVYN       0    0    0    1    0    0    0    0    0    0
CATGCTTCGGATCATCCTACA     HASDHPT       0    0    0    0    0    0    0    0    0    1
CATGCTTCGGATGGGCTTACT     HASDGLT       0    0    0    0    0    0    1    0    0    0
CATGCTTCGGCTTATGTGCGG     HASAYVR       0    0    0    0    0    0    0    0    0    1
CATGCTTCGGCTTATGTGCGT     HASAYVR       0    0    0    0    0    0    0    0    0    1
CATGCTTCGGCTTTTTGTCTG     HASAFCL       0    0    0    0    0    0    0    0    0    1
CATGCTTCGGGGTTTGATGTA     HASGFDV       0    0    0    0    0    1    0    0    0    0
CATGCTTCGGGTACGACTTGG     HASGTTW       0    0    0    0    0    0    0    1    0    0
CATGCTTCGGGTTTTGTTCCA     HASGFVP       0    0    0    0    0    0    1    0    0    0
CATGCTTCGTATTATACGTCG     HASYYTS       0    0    0    0    0    0    0    0    0    1
CATGCTTCGTGGCAGGAGCGA     HASWQER       0    0    0    0    0    1    0    0    0    0
CATGCTTCGTGGCAGGAGCGT     HASWQER       0    0    1    0    0    0    0    0    0    0
CATGCTTCGTTGATGTTGTAT     HASLMLY       0    0    0    0    0    0    0    0    1    0
CATGCTTCTAAGCCTGGTTTA     HASKPGL       0    0    0    0    0    0    0    1    0    0
CATGCTTCTAAGTCTTAGGTT     HASKSQV       0    0    0    0    0    0    1    0    0    0
CATGCTTCTAATAGGCCGGCT     HASNRPA       0    0    0    0    0    0    1    0    0    0
CATGCTTCTAATCATCATCCT     HASNHHP       0    0    0    0    0    1    0    0    0    0
CATGCTTCTACGAAGACTGCG     HASTKTA       0    0    0    0    0    0    0    0    0    1
CATGCTTCTACGGTGAATAGA     HASTVNR       0    0    0    0    0    0    0    0    0    1
CATGCTTCTACTCATCCTATG     HASTHPM       0    0    0    0    0    0    1    0    0    0
CATGCTTCTAGTCTTACGAAA     HASSLTK       0    0    0    0    0    0    0    0    0    1
CATGCTTCTATGCGTAATATT     HASMRNI       0    0    0    0    0    0    0    1    0    0
CATGCTTCTCAGTCTCTGCAA     HASQSLQ       0    0    0    0    0    0    0    0    1    0
CATGCTTCTCATAAGCCTAAG     HASHKPK       0    0    0    0    0    1    0    0    0    0
CATGCTTCTCTGCCGAGGAAT     HASLPRN       0    0    0    0    0    0    1    0    0    0
CATGCTTCTCTTAATTATCTG     HASLNYL       0    0    0    0    0    0    1    0    0    0
CATGCTTCTGATCAGTCGTCT     HASDQSS       0    0    0    0    0    1    0    0    0    0
CATGCTTCTGATGCTTAGAAG     HASDAQK       0    0    0    0    0    0    0    0    0    1
CATGCTTCTGATGGTTGGCCG     HASDGWP       0    0    0    0    0    0    0    0    0    1
CATGCTTCTGCTGATTTTCCT     HASADFP       0    0    1    0    0    0    0    0    0    0
CATGCTTCTGCTGCTACTCGA     HASAATR       0    0    0    1    0    0    0    0    0    0
CATGCTTCTGCTGCTACTCGT     HASAATR       0    0    0    3    0    0    0    0    0    0
CATGCTTCTGGGGGTAATTAT     HASGGNY       0    0    0    0    0    0    0    0    1    0
CATGCTTCTGTGATGAATCCG     HASVMNP       0    0    0    0    0    0    0    0    0    1
CATGCTTCTGTTAAGCCTAGT     HASVKPS       0    0    0    0    0    0    0    0    1    0
CATGCTTCTGTTCCGTTTTTG     HASVPFL       0    0    0    0    0    1    0    0    0    0
CATGCTTCTTCTAGTTCGTCT     HASSSSS       0    0    0    0    0    0    1    0    0    0
CATGCTTCTTTTAGGACGCTG     HASFRTL       0    0    0    1    0    0    0    0    0    0
CATGCTTGGAAGAAGCAGAAT     HAWKKQN       0    0    0    0    0    0    0    0    1    0
CATGCTTGGACTAGTACTAAG     HAWTSTK       0    0    0    0    0    0    0    3    0    0
CATGCTTGGATTGGTTTGAGG     HAWIGLR       0    0    0    0    0    0    1    0    0    0
CATGCTTGGCAGGATGCTATA     HAWQDAI       0    0    0    0    0    0    0    0    0    1
CATGCTTGGCAGGATGCTATT     HAWQDAI       0    0    0    0    0    0    0    0    0    1
CATGCTTGGCATATGGGTGAG     HAWHMGE       0    0    0    0    0    0    1    0    0    0
CATGCTTGGCATGATCATAGA     HAWHDHR       0    0    0    1    0    0    0    0    0    0
CATGCTTGGCATGATCATAGT     HAWHDHS       0    0    0    1    0    0    0    0    0    0
CATGCTTGGCATGCTACTACG     HAWHATT       0    0    0    0    0    0    0    1    0    0
CATGCTTGGCATTTGAATTCG     HAWHLNS       0    0    0    0    0    0    1    0    0    0
CATGCTTGGCCGCCGCTTGGG     HAWPPLG       0    0    0    0    0    1    0    0    0    0
CATGCTTGGCCGCCGCTTGGT     HAWPPLG       0    0    0    0    0    1    0    0    0    0
CATGCTTGGCCTTAGATTACG     HAWPQIT       0    0    0    0    0    0    0    1    0    0
CATGCTTGGGATACGTGTTGT     HAWDTCC       0    0    0    0    0    0    0    0    3    0
CATGCTTGGGCTAATAGTTTG     HAWANSL       0    0    0    0    0    0    0    1    0    0
CATGCTTGGGCTTCTCATGTT     HAWASHV       0    0    0    0    0    0    0    0    1    0
CATGCTTGGGGGCATTCGTTT     HAWGHSF       0    0    0    0    0    0    1    0    0    0
CATGCTTGGGGGTAGGAGCAT     HAWGQEH       0    0    0    1    0    0    0    0    0    1
CATGCTTGGGTTGATCATAGA     HAWVDHR       0    0    0    0    0    0    0    0    0    1
CATGCTTGGTAGAGTCTGACT     HAWQSLT       0    0    0    0    0    0    0    0    1    0
CATGCTTGGTAGGCGAATGAT     HAWQAND       0    0    0    0    0    0    1    0    0    0
CATGCTTGGTCTGAGCTGCGT     HAWSELR       0    0    0    0    0    0    3    0    0    0
CATGCTTTACGAGCGCCAGTA     HALRAPV       0    0    0    0    0    0    1    0    0    0
CATGCTTTGACTTATCCTACG     HALTYPT       0    0    0    0    1    0    0    0    0    0
CATGCTTTGAGTGCGTTTCGG     HALSAFR       0    0    0    0    0    0    1    0    0    0
CATGCTTTGATTGATATTATT     HALIDII       0    0    0    0    0    0    1    0    0    0
CATGCTTTGCCTAAGGGGCAA     HALPKGQ       0    0    0    0    0    1    0    0    0    0
CATGCTTTGCCTCGGATTGGA     HALPRIG       0    0    0    0    0    1    0    0    0    0
CATGCTTTGCCTTCGCATTAG     HALPSHQ       0    0    0    0    0    0    0    1    0    0
CATGCTTTGCGGAATGTTACG     HALRNVT       0    0    0    0    0    0    1    0    0    0
CATGCTTTGCGGACTGGTAAT     HALRTGN       0    0    0    0    0    0    1    0    0    0
CATGCTTTGCGTCAGCCTGAT     HALRQPD       0    0    0    0    0    1    0    0    0    0
CATGCTTTGCGTTCGCTGGAG     HALRSLE       0    0    0    0    0    1    0    0    0    0
CATGCTTTGGAGGCTACGTCT     HALEATS       0    0    0    0    0    0    1    0    0    0
CATGCTTTGGATGTGCTTAAG     HALDVLK       0    0    0    0    0    0    0    1    1    0
CATGCTTTGGCGCAGAATTTA     HALAQNL       0    0    0    0    0    0    0    0    0    1
CATGCTTTGGTTCCTACGTAG     HALVPTQ       0    0    0    0    0    0    0    0    0    1
CATGCTTTGTCGTGGGCAAGG     HALSWAR       0    0    0    0    0    0    1    0    0    0
CATGCTTTGTCGTGGGCTAGG     HALSWAR       0    0    0    0    0    0    1    0    1    0
CATGCTTTGTCGTTTCCTGGA     HALSFPG       0    0    0    0    0    0    0    1    0    0
CATGCTTTGTCTCATCATTCG     HALSHHS       0    0    0    0    0    0    0    1    0    0
CATGCTTTGTCTTTGTCTGGG     HALSLSG       0    0    0    1    0    0    0    0    0    0
CATGCTTTTAAGTTGCTTATA     HAFKLLI       0    0    0    0    0    0    0    1    0    0
CATGCTTTTATGGCTGCGAAG     HAFMAAK       0    0    0    0    0    0    1    0    0    0
CATGCTTTTCCGGATGGGCGG     HAFPDGR       0    0    0    0    0    0    0    1    0    0
CATGCTTTTCCTAAGGCGAAT     HAFPKAN       0    0    0    0    0    0    0    0    1    0
CATGCTTTTCGGATGACAAAG     HAFRMTK       0    0    0    0    0    0    0    1    0    0
CATGCTTTTCGTCAGACTATG     HAFRQTM       0    0    0    0    0    1    0    0    0    0
CATGCTTTTCTTGCGCCTGCT     HAFLAPA       0    0    0    0    0    0    0    0    0    1
CATGCTTTTGAGAGGCTTACG     HAFERLT       0    0    0    0    0    0    0    0    0    1
CATGCTTTTGATCTGGTTGCG     HAFDLVA       0    0    0    0    0    0    0    0    1    0
CATGCTTTTGATGTGAGGCTT     HAFDVRL       0    0    0    0    0    0    1    0    0    0
CATGCTTTTGGGGATCGTAAG     HAFGDRK       0    0    0    0    0    0    0    0    1    0
CATGCTTTTGGTCTGGAGAAG     HAFGLEK       0    0    0    0    0    0    0    0    0    1
CATGCTTTTTAGACGAAGCGT     HAFQTKR       0    0    0    0    0    0    0    1    0    0
CATGCTTTTTATCAGTCTAGA     HAFYQSR       0    0    0    0    0    0    1    0    0    0
CATGCTTTTTCGGTTACGTTG     HAFSVTL       0    0    0    0    0    0    1    0    0    0
CATGCTTTTTTGACGAAGCGT     HAFLTKR       0    0    0    0    0    0    0    1    0    0
CATGCTTTTTTTAATAGTAAA     HAFFNSK       0    0    0    0    0    0    0    0    0    1
CATGCTTTTTTTGAGCAGTAA     HAFFEQ*       0    0    0    0    0    0    0    0    0    1
CATGGAGGGGTTCGTTTGTAT     HGGVRLY       0    0    0    1    1    0    0    0    0    0
CATGGAGTGTCGCAGTTTAAA     HGVSQFK       0    0    0    0    0    0    0    0    1    0
CATGGGAAAAAGCCGCAACAG     HGKKPQQ       0    0    0    0    0    0    0    0    0    1
CATGGGAAAGAGGAAACGAAA     HGKEETK       0    0    0    0    0    0    1    0    0    0
CATGGGAAGAAGTGGCCTGAT     HGKKWPD       0    0    0    1    0    0    0    0    0    0
CATGGGAAGCAGAGTGAGAAA     HGKQSEK       0    0    0    0    0    0    0    0    0    1
CATGGGAAGCAGCCGACACAG     HGKQPTQ       0    0    0    0    0    0    0    0    0    1
CATGGGAAGCAGCCGACTCTG     HGKQPTL       0    0    0    0    0    0    3    0    0    0
CATGGGAAGCATACTGATACG     HGKHTDT       0    0    1    0    0    0    0    0    0    0
CATGGGAAGCATATGGAGCGT     HGKHMER       0    0    0    0    1    0    0    0    0    0
CATGGGAAGCCGCCTGAGATT     HGKPPEI       0    0    0    0    0    0    1    0    0    0
CATGGGAAGCCTGCTATGCCT     HGKPAMP       0    0    0    0    0    0    0    1    0    0
CATGGGAAGCTGACTCAGCAT     HGKLTQH       0    0    0    0    0    0    0    0    1    0
CATGGGAAGCTGAGTAAGTCT     HGKLSKS       0    0    0    0    0    0    0    0    1    0
CATGGGAAGCTGCTGAGGCCT     HGKLLRP       0    0    0    0    0    0    1    0    0    0
CATGGGAAGGCGTATTCGCCG     HGKAYSP       0    0    0    0    0    0    0    1    0    0
CATGGGAAGGGTCAGGTTGCT     HGKGQVA       0    0    0    1    0    0    0    0    0    0
CATGGGAAGGTGGATAAGACT     HGKVDKT       0    0    0    0    0    1    0    0    0    0
CATGGGAAGGTGGGTGAGCCG     HGKVGEP       0    0    0    0    0    0    0    1    0    0
CATGGGAAGTATTCGCCTTGG     HGKYSPW       0    0    0    0    0    0    0    1    0    0
CATGGGAAGTCTTTTGGTCTT     HGKSFGL       0    0    0    0    0    1    0    0    0    0
CATGGGAAGTGGTCTGATCAG     HGKWSDQ       0    0    0    0    0    0    0    1    0    0
CATGGGAAGTTTACTACTTCG     HGKFTTS       0    0    0    0    0    1    0    0    0    0
CATGGGAAGTTTTGTACTATA     HGKFCTI       0    0    0    0    0    0    0    0    1    0
CATGGGAATAAGCCGCTTCAG     HGNKPLQ       0    0    0    0    0    0    0    0    0    1
CATGGGAATAATAGTCATATG     HGNNSHM       0    0    0    0    0    1    0    0    0    1
CATGGGAATAATCGTGTTGAT     HGNNRVD       0    0    0    0    0    0    0    0    1    0
CATGGGAATAATTTGTCTTAA     HGNNLS*       0    0    0    0    0    0    0    1    0    0
CATGGGAATACGGAGCTTAAG     HGNTELK       0    0    0    0    0    0    0    0    0    1
CATGGGAATACGTCTAATGCG     HGNTSNA       0    0    0    0    0    0    1    0    0    0
CATGGGAATATGACTTGGCCT     HGNMTWP       0    0    1    0    0    0    0    0    0    0
CATGGGAATATGAGGTTTGAG     HGNMRFE       0    0    0    1    0    0    0    0    0    0
CATGGGAATATGCGTGCTCCG     HGNMRAP       0    0    0    0    0    0    1    0    0    0
CATGGGAATATTCCTTGGTAA     HGNIPW*       0    0    0    0    0    1    0    1    0    0
CATGGGAATATTCCTTGGTAT     HGNIPWY       0    0    0    0    0    0    1    0    0    1
CATGGGAATCAGGCTACGATT     HGNQATI       0    0    0    0    0    0    0    0    0    1
CATGGGAATCAGTGTGTACGT     HGNQCVR       0    0    0    0    0    0    1    0    0    0
CATGGGAATCATGGGAATGTT     HGNHGNV       0    0    0    0    0    1    0    0    0    0
CATGGGAATCCGATTGCGACT     HGNPIAT       0    0    0    0    0    0    0    0    0    1
CATGGGAATCCTCGGGTTGAT     HGNPRVD       0    0    0    0    0    0    1    0    0    0
CATGGGAATCCTGAGACTACT     HGNPETT       0    0    0    0    0    0    0    1    0    0
CATGGGAATCGGGATCGGATG     HGNRDRM       0    0    0    0    0    0    1    0    0    0
CATGGGAATCTGGAGTTGAAT     HGNLELN       0    0    0    0    0    0    0    1    0    0
CATGGGAATGAGTCTACTGTG     HGNESTV       0    0    1    0    0    0    0    0    0    0
CATGGGAATGATAATAATACT     HGNDNNT       0    0    0    0    0    0    0    1    0    0
CATGGGAATGATCGTGCTACG     HGNDRAT       0    0    0    0    0    0    1    0    1    1
CATGGGAATGCGTCTTTGCAG     HGNASLQ       0    0    0    0    0    1    0    0    0    0
CATGGGAATGGTGATCATAAG     HGNGDHK       0    0    0    0    0    1    0    0    0    0
CATGGGAATGGTGGGAGTGCG     HGNGGSA       0    0    0    0    0    0    0    0    3    0
CATGGGAATGTGCCTATGTTT     HGNVPMF       0    0    0    0    0    0    0    0    0    1
CATGGGAATGTGGTTTCGTAA     HGNVVS*       0    0    0    0    0    0    1    0    0    0
CATGGGAATGTGTATTCGACG     HGNVYST       0    0    0    1    0    0    0    0    0    0
CATGGGAATTAGGGTGGTAAG     HGNQGGK       0    0    0    0    0    0    0    0    0    1
CATGGGAATTATGAGACGTAT     HGNYETY       0    0    0    0    0    0    0    1    0    0
CATGGGAATTATTCGTATTAT     HGNYSYY       0    0    0    0    0    0    3    0    0    0
CATGGGAATTCGCTTTATCGT     HGNSLYR       0    0    0    0    0    0    0    0    1    0
CATGGGAATTGGTTGGAGCCG     HGNWLEP       0    0    3    0    0    0    0    0    0    0
CATGGGACGAAGCCTACGAGT     HGTKPTS       0    0    0    0    1    0    0    0    0    0
CATGGGACGAAGGAGGTGGAT     HGTKEVD       0    0    0    0    0    1    0    1    0    1
CATGGGACGAATTATCATTAG     HGTNYHQ       0    0    0    0    0    0    1    0    0    0
CATGGGACGACGATGATGAGT     HGTTMMS       0    0    0    0    0    0    0    0    0    1
CATGGGACGACGTCGGTGTAA     HGTTSV*       0    0    0    0    0    1    0    0    0    0
CATGGGACGACTTCTTTTCCT     HGTTSFP       0    0    0    0    0    0    1    0    0    0
CATGGGACGAGTCTGAATCTT     HGTSLNL       0    0    0    0    0    0    0    0    1    0
CATGGGACGATGATTTGTATG     HGTMICM       0    0    0    0    0    0    0    0    1    0
CATGGGACGCAGCAGATGAAT     HGTQQMN       0    0    0    0    0    1    0    0    0    0
CATGGGACGCAGGAGTTTAAT     HGTQEFN       0    0    0    0    0    1    0    0    0    0
CATGGGACGCAGGATCATATG     HGTQDHM       0    0    0    0    0    0    1    0    0    0
CATGGGACGCAGGTGACGAAA     HGTQVTK       0    0    0    0    0    0    1    0    0    0
CATGGGACGCAGTCGTCTGTT     HGTQSSV       0    0    1    0    0    0    0    0    0    0
CATGGGACGCCGTATGATTCG     HGTPYDS       0    0    0    0    0    0    1    0    0    0
CATGGGACGCCGTCTCGGAAT     HGTPSRN       0    0    0    0    0    0    1    0    0    0
CATGGGACGCCTACTCTTCGG     HGTPTLR       0    0    0    0    0    0    0    1    0    0
CATGGGACGCCTACTCTTCGT     HGTPTLR       0    0    0    0    0    0    0    0    0    1
CATGGGACGCTGCTGATTGCG     HGTLLIA       0    0    0    1    0    0    0    0    0    0
CATGGGACGGAAAAGTATACG     HGTEKYT       0    0    1    0    0    0    0    0    1    0
CATGGGACGGATCCTCTTCAT     HGTDPLH       0    0    0    0    0    0    0    1    0    0
CATGGGACGGCGCATACTAGA     HGTAHTR       0    0    0    0    0    0    0    0    0    1
CATGGGACGGCGCATACTAGT     HGTAHTS       0    0    0    0    0    0    0    0    0    1
CATGGGACGGCGGCGCTGGGT     HGTAALG       0    0    0    0    0    0    1    0    0    0
CATGGGACGGCTATGTTTCGG     HGTAMFR       0    0    0    0    0    0    0    0    0    1
CATGGGACGGGTGCGTAAAAA     HGTGA*K       0    0    0    0    0    0    0    0    0    1
CATGGGACGTATCAGTCTCCG     HGTYQSP       0    0    0    0    0    1    0    0    0    0
CATGGGACGTCTCATTCGCTT     HGTSHSL       0    0    0    0    0    1    0    0    0    0
CATGGGACGTTGAATCGTCAG     HGTLNRQ       0    0    0    1    0    0    0    0    0    0
CATGGGACTAAGAATTGTTTT     HGTKNCF       0    0    0    0    0    1    0    0    0    0
CATGGGACTAAGCTGGTGCGG     HGTKLVR       0    0    0    1    0    0    0    0    0    0
CATGGGACTAAGTCCTATTCG     HGTKSYS       0    0    0    0    0    0    0    1    0    0
CATGGGACTAATTCTGTTTAT     HGTNSVY       0    0    0    0    1    0    0    0    0    0
CATGGGACTACGCCGGAGCCG     HGTTPEP       0    0    0    0    0    0    1    0    0    0
CATGGGACTACTTTTATTTAT     HGTTFIY       0    0    1    0    0    0    0    0    0    0
CATGGGACTAGGGATTTTGAT     HGTRDFD       0    0    0    0    0    0    1    0    0    0
CATGGGACTAGTGTGGCTAAT     HGTSVAN       0    0    0    0    0    0    0    1    0    0
CATGGGACTCAGGCTCATGGT     HGTQAHG       0    0    0    0    0    0    0    0    0    1
CATGGGACTCCTGAGCAGGAG     HGTPEQE       0    0    0    0    0    0    0    1    0    0
CATGGGACTCGTACTTTTGTG     HGTRTFV       0    0    0    0    0    0    1    0    0    0
CATGGGACTCGTGCTGATATT     HGTRADI       0    0    0    0    0    0    0    0    0    1
CATGGGACTCTTAAGACTTAT     HGTLKTY       0    0    0    0    1    0    0    0    0    0
CATGGGACTCTTACTACGGAG     HGTLTTE       0    0    0    0    0    1    0    0    0    0
CATGGGACTGATACGTGGAGT     HGTDTWS       0    0    0    0    0    0    1    0    0    0
CATGGGACTGCGCAGCCTGTG     HGTAQPV       0    0    0    0    0    0    0    0    1    0
CATGGGACTGGTAAGTCGCTG     HGTGKSL       0    0    0    0    1    0    0    0    0    0
CATGGGACTGGTTTGGTGGAG     HGTGLVE       0    0    0    0    0    1    0    0    0    0
CATGGGACTTAGACGTTTGAT     HGTQTFD       0    0    0    0    0    0    0    1    0    0
CATGGGACTTATCCGATGCTG     HGTYPML       0    0    0    0    0    0    1    0    0    0
CATGGGACTTCGCATCGTACT     HGTSHRT       0    0    0    0    0    0    0    0    0    1
CATGGGACTTCTTTTTTGCGG     HGTSFLR       0    0    0    0    0    0    1    0    0    0
CATGGGACTTGGAAGTCGGAA     HGTWKSE       0    0    0    0    0    0    0    0    1    0
CATGGGACTTGGATTATTCCG     HGTWIIP       0    0    0    0    0    0    1    0    0    0
CATGGGACTTTGACGCCGACA     HGTLTPT       0    0    0    0    0    0    1    0    0    0
CATGGGAGGCAGCAGCAGGTT     HGRQQQV       0    0    0    0    0    0    0    0    0    1
CATGGGAGGGCGCTTTCTGCT     HGRALSA       0    0    0    0    0    0    0    0    0    1
CATGGGAGGGGTGAGCCTGCA     HGRGEPA       0    0    0    0    0    0    1    0    0    0
CATGGGAGGTATGTTGGAGCT     HGRYVGA       0    0    0    1    0    0    0    0    0    0
CATGGGAGGTATGTTGGTGCT     HGRYVGA       0    0    0    0    0    0    0    0    1    0
CATGGGAGTAAGTCTCCGAAG     HGSKSPK       0    0    0    0    0    0    0    0    0    1
CATGGGAGTAATAATGAGCTT     HGSNNEL       0    0    0    0    0    0    1    0    0    0
CATGGGAGTAATGGGGCTCGA     HGSNGAR       0    0    0    0    0    0    0    1    0    0
CATGGGAGTACGTGGTCGTTG     HGSTWSL       0    0    0    1    0    0    0    0    0    0
CATGGGAGTAGGACTTATCAG     HGSRTYQ       0    0    0    0    0    1    0    0    0    0
CATGGGAGTATTAATGGTTAT     HGSINGY       0    0    0    0    0    0    1    0    0    0
CATGGGAGTCAGGGTATGTTG     HGSQGML       0    0    0    0    0    0    0    1    0    0
CATGGGAGTCTTGCGCGTCAG     HGSLARQ       0    0    0    0    0    1    0    0    0    0
CATGGGAGTTATAAGATTGGA     HGSYKIG       0    0    0    0    0    0    1    0    0    0
CATGGGAGTTATAAGATTGGT     HGSYKIG       0    0    0    0    0    0    0    0    0    2
CATGGGAGTTATCATAAGAGT     HGSYHKS       0    0    0    0    0    0    1    0    0    0
CATGGGAGTTCGGGGATTCCT     HGSSGIP       0    0    0    0    0    0    3    0    0    0
CATGGGAGTTGTGATCCGAAG     HGSCDPK       0    0    0    0    0    0    0    0    1    0
CATGGGAGTTTGATGCCGCTG     HGSLMPL       0    0    0    0    0    0    1    0    0    0
CATGGGATGAATCAGTCGCAT     HGMNQSH       0    0    1    0    0    0    0    0    0    0
CATGGGATGAATTTTATTTTG     HGMNFIL       0    0    0    0    0    1    0    0    0    0
CATGGGATGACGAGGACGGGT     HGMTRTG       0    0    3    0    0    0    0    0    1    1
CATGGGATGACGCATGCGTAG     HGMTHAQ       0    0    0    0    0    0    0    1    0    0
CATGGGATGATGTCGGAGAGA     HGMMSER       0    0    0    1    0    0    0    0    0    0
CATGGGATGATTCGGGGGTTT     HGMIRGF       0    0    0    0    0    0    1    1    0    1
CATGGGATGCCGGCGAGTGTG     HGMPASV       0    0    1    0    0    0    0    0    0    0
CATGGGATGCTTCTTCCTTAT     HGMLLPY       0    0    0    0    0    0    0    1    0    0
CATGGGATGGATGATAGGTTG     HGMDDRL       0    0    0    0    0    0    1    0    0    0
CATGGGATGGCGCGAGAACAA     HGMAREQ       0    0    1    0    0    0    0    0    0    0
CATGGGATGGCGGGTGGTCAT     HGMAGGH       0    0    0    1    0    0    0    0    0    0
CATGGGATGGCTGTGACTAGA     HGMAVTR       0    0    1    0    0    0    0    0    0    0
CATGGGATGGTGACTGGTAGG     HGMVTGR       0    0    0    0    0    0    1    0    0    0
CATGGGATGTGTTGTGAAACA     HGMCCET       0    0    0    0    0    1    0    0    0    0
CATGGGATGTTGTATACGATT     HGMLYTI       0    0    0    0    0    0    3    0    0    0
CATGGGATTAAGGCGACGAGG     HGIKATR       0    0    0    0    0    1    0    0    0    0
CATGGGATTAATCAGGCTGGG     HGINQAG       0    0    0    0    1    0    0    0    0    0
CATGGGATTAATCTGGCTGGT     HGINLAG       0    0    0    0    1    0    0    0    0    0
CATGGGATTACTCAGTCTCAG     HGITQSQ       0    0    0    0    0    0    0    0    0    1
CATGGGATTACTCGTGTTACT     HGITRVT       0    0    0    0    0    1    0    0    0    0
CATGGGATTAGTACGAGTTCT     HGISTSS       0    0    0    0    0    0    0    0    0    1
CATGGGATTCAGAATGATATG     HGIQNDM       0    0    0    0    0    0    0    0    0    1
CATGGGATTCCGCCTGTTAGT     HGIPPVS       0    0    0    0    0    0    0    0    0    1
CATGGGATTCCGTTTGATTCT     HGIPFDS       0    0    0    0    0    0    0    1    0    0
CATGGGATTCCTTTTAATCCT     HGIPFNP       0    0    0    0    0    0    1    0    0    1
CATGGGATTCGTCATCAGAAG     HGIRHQK       0    0    0    0    0    0    0    0    0    1
CATGGGATTCTTACGAGGTCA     HGILTRS       0    0    1    0    0    0    0    0    0    0
CATGGGATTCTTGCTGAGATG     HGILAEM       0    0    0    0    0    0    3    0    0    0
CATGGGATTGATAGGACGGAG     HGIDRTE       0    0    0    0    0    0    1    0    0    0
CATGGGATTGCGGATTGGAAT     HGIADWN       0    0    0    1    0    0    0    0    0    0
CATGGGATTGCTAAGCTTCTT     HGIAKLL       0    0    0    0    0    0    1    0    0    0
CATGGGATTGTTACGAAGCGG     HGIVTKR       0    0    0    0    0    0    0    0    0    1
CATGGGATTGTTACGATGCGG     HGIVTMR       0    0    0    0    0    1    0    0    0    0
CATGGGATTGTTACGATGCGT     HGIVTMR       0    0    1    0    0    0    0    0    0    0
CATGGGATTTATACGATTCCT     HGIYTIP       0    0    0    0    0    0    1    0    0    0
CATGGGATTTGGAATCGTGCT     HGIWNRA       0    0    0    0    0    0    0    1    0    0
CATGGGCAGAATCTTTTGTCT     HGQNLLS       0    0    0    1    0    0    0    0    0    0
CATGGGCAGACAGCGAAACCA     HGQTAKP       0    0    0    0    0    0    0    0    1    0
CATGGGCAGACTCCTTCTGCT     HGQTPSA       0    0    0    1    0    0    0    0    0    0
CATGGGCAGAGGATGTCTGAG     HGQRMSE       0    0    0    0    0    0    0    0    1    0
CATGGGCAGAGTAATCTGTAT     HGQSNLY       0    0    0    0    0    0    1    0    0    0
CATGGGCAGATTCGGATGTTT     HGQIRMF       0    0    0    0    1    0    0    0    0    0
CATGGGCAGATTCGTCTGTCT     HGQIRLS       0    0    0    0    0    0    0    0    0    1
CATGGGCAGATTGGTTGTCCT     HGQIGCP       0    0    0    0    0    0    0    0    0    1
CATGGGCAGCAGCATTCTAAT     HGQQHSN       0    0    0    0    0    1    0    0    0    0
CATGGGCAGCAGTCTCGTTCG     HGQQSRS       0    0    0    0    0    0    0    1    0    0
CATGGGCAGCATACGAGGTAT     HGQHTRY       0    0    0    0    0    1    0    0    0    0
CATGGGCAGCCGCAGTAAACA     HGQPQ*T       0    0    0    0    0    0    0    0    0    1
CATGGGCAGCCGCTTACTCTT     HGQPLTL       0    0    0    1    0    0    0    0    0    0
CATGGGCAGCCGGGTGGTAGG     HGQPGGR       0    0    0    0    0    1    0    0    0    0
CATGGGCAGCGGATTTTTGAT     HGQRIFD       0    0    0    0    0    0    0    0    0    1
CATGGGCAGCGTGCGAGTGAT     HGQRASD       0    0    0    0    0    0    0    0    1    0
CATGGGCAGGAGCAGAGGCTT     HGQEQRL       0    0    0    0    0    0    1    0    0    0
CATGGGCAGGATCGGTGGCAG     HGQDRWQ       0    0    0    0    0    0    0    0    0    1
CATGGGCAGGATTCTAAGATT     HGQDSKI       0    0    0    0    0    0    1    0    0    0
CATGGGCAGGATTGGGATGAG     HGQDWDE       0    0    0    0    0    0    0    0    1    0
CATGGGCAGTTGATGAATCCT     HGQLMNP       0    0    0    0    0    1    0    0    0    0
CATGGGCAGTTTTCGCTGTAT     HGQFSLY       0    0    0    0    0    0    0    0    0    1
CATGGGCATAAGGATTCTACT     HGHKDST       0    0    0    0    0    0    0    1    0    0
CATGGGCATAATAATACGGAT     HGHNNTD       0    0    0    0    0    0    1    0    0    0
CATGGGCATAATCCTATTCTT     HGHNPIL       0    0    0    0    0    0    1    0    0    0
CATGGGCATAATTTTCTGTAT     HGHNFLY       0    0    0    0    0    0    1    0    0    0
CATGGGCATAGGGCGTCACAG     HGHRASQ       0    0    0    0    0    0    0    1    0    0
CATGGGCATATGAAGCCGTTG     HGHMKPL       0    0    0    0    0    0    1    0    0    0
CATGGGCATATTTCGTATACT     HGHISYT       0    0    1    0    0    0    0    0    0    0
CATGGGCATCATCGGGTTGCG     HGHHRVA       0    0    0    0    0    0    0    0    1    0
CATGGGCATCCTTCGTAGAGG     HGHPSQR       0    0    0    0    1    0    0    0    0    0
CATGGGCATCGGGCTAATACG     HGHRANT       0    0    0    1    0    0    0    0    0    0
CATGGGCATCGTCCGTCGGAG     HGHRPSE       0    0    0    0    0    0    1    0    0    0
CATGGGCATCTTGGGACGTAT     HGHLGTY       0    0    0    0    0    1    0    0    0    0
CATGGGCATCTTTATCGGGCG     HGHLYRA       0    0    0    0    0    0    1    0    0    0
CATGGGCATGAGCCTTAGACG     HGHEPQT       0    0    0    0    0    0    0    0    0    1
CATGGGCATGATCATCTGTTG     HGHDHLL       0    0    0    0    0    0    1    0    0    0
CATGGGCATGATTTTCATGAT     HGHDFHD       0    0    0    0    0    0    0    0    0    1
CATGGGCATGTTTTTACGAGT     HGHVFTS       0    0    0    0    0    0    1    0    0    0
CATGGGCATTAGAATTATATT     HGHQNYI       0    0    0    0    1    0    0    0    0    0
CATGGGCATTATCCGATGCCA     HGHYPMP       0    0    0    0    0    0    0    0    0    1
CATGGGCATTATCCGATGCCT     HGHYPMP       0    0    0    0    0    1    1    0    0    0
CATGGGCATTATCGGCTTCAG     HGHYRLQ       0    0    0    0    1    0    0    0    0    0
CATGGGCATTCGTATCTTCGT     HGHSYLR       0    0    0    0    0    0    0    0    0    1
CATGGGCATTCTAAGCAGGCT     HGHSKQA       0    0    0    0    0    0    1    0    0    0
CATGGGCATTGGTGGGCTATA     HGHWWAI       0    0    0    0    0    0    0    0    0    1
CATGGGCATTGTAGTCAGACT     HGHCSQT       0    0    0    0    0    1    0    0    0    0
CATGGGCATTTGCGTACTCCT     HGHLRTP       0    0    0    0    1    0    0    0    0    0
CATGGGCATTTTGATTCGACT     HGHFDST       0    0    0    0    0    0    1    0    0    0
CATGGGCCGAAGAATTTTCAT     HGPKNFH       0    0    0    0    0    0    1    0    0    0
CATGGGCCGAATCCTTGGCGG     HGPNPWR       0    0    0    0    0    0    1    0    0    0
CATGGGCCGAATGAAGAGACA     HGPNEET       0    0    0    0    0    0    0    0    0    1
CATGGGCCGAATTTGCTGACG     HGPNLLT       0    0    0    0    0    1    0    0    0    0
CATGGGCCGACTCTGGAGACA     HGPTLET       0    0    0    1    0    0    0    0    0    0
CATGGGCCGATGGATGGGAGG     HGPMDGR       0    0    0    0    0    0    0    0    0    1
CATGGGCCGATTCCTTCGGAT     HGPIPSD       0    0    0    0    0    0    0    1    0    0
CATGGGCCGATTTATAATCAG     HGPIYNQ       0    0    0    0    1    0    0    0    0    0
CATGGGCCGCAGTTGCATCAA     HGPQLHQ       0    0    1    0    0    0    0    0    0    1
CATGGGCCGCTGATTATGGGG     HGPLIMG       0    0    0    1    0    0    0    0    0    0
CATGGGCCGGATATGCATAGT     HGPDMHS       0    0    0    0    0    0    0    0    0    1
CATGGGCCGGATATTCGTAAG     HGPDIRK       0    0    0    0    0    0    0    0    0    1
CATGGGCCGGATGCTAAGCCG     HGPDAKP       0    0    0    0    0    1    0    0    0    0
CATGGGCCGGGTACTAAGGTT     HGPGTKV       0    0    0    0    0    0    3    0    0    0
CATGGGCCGGGTGCGAGGGAG     HGPGARE       0    0    0    0    0    0    1    0    0    0
CATGGGCCGGTTCTTCGTCCA     HGPVLRP       0    0    0    1    0    0    0    0    0    0
CATGGGCCGGTTCTTCGTCCT     HGPVLRP       0    0    0    0    0    0    0    1    0    0
CATGGGCCGTATGGGTTTGTA     HGPYGFV       0    0    0    0    0    0    1    0    0    0
CATGGGCCGTCGTATAGGACT     HGPSYRT       0    0    0    0    0    0    1    0    0    0
CATGGGCCGTCTTATGCGGAT     HGPSYAD       0    0    0    0    0    0    1    0    0    0
CATGGGCCGTGGAAGAGAGAG     HGPWKRE       0    0    0    0    0    0    0    0    0    1
CATGGGCCTAATACTGATCTA     HGPNTDL       0    0    1    0    0    0    0    0    0    0
CATGGGCCTAATCCTTCGTAA     HGPNPS*       0    0    0    0    0    0    0    0    0    1
CATGGGCCTAATCTGAATGTG     HGPNLNV       0    0    0    0    0    1    0    0    0    0
CATGGGCCTACTCCTAGTGTG     HGPTPSV       0    0    0    0    0    0    1    0    0    0
CATGGGCCTAGGGAGGAGGTT     HGPREEV       0    0    0    0    0    0    0    0    0    1
CATGGGCCTAGGTGGACTATT     HGPRWTI       0    0    0    0    0    0    1    0    0    0
CATGGGCCTCAGGCGCAGGTG     HGPQAQV       0    0    0    0    0    0    0    0    0    1
CATGGGCCTCTGAAGAGGGAG     HGPLKRE       0    0    0    0    0    1    0    0    0    0
CATGGGCCTGAGAGGACAACA     HGPERTT       0    0    0    0    0    1    0    0    0    0
CATGGGCCTGATAGGGAGCTT     HGPDREL       0    0    0    0    0    0    3    0    0    0
CATGGGCCTGCTCCGGATCTA     HGPAPDL       0    0    0    0    1    0    0    0    0    0
CATGGGCCTTAGGTGCATGCG     HGPQVHA       0    0    0    0    0    0    0    0    1    0
CATGGGCCTTATTCGCGTTCA     HGPYSRS       0    0    0    0    0    0    0    1    0    0
CATGGGCCTTATTCTAGTGTG     HGPYSSV       0    0    0    0    0    0    0    0    1    0
CATGGGCCTTCGAATCCTAGT     HGPSNPS       0    0    0    0    0    1    0    0    0    0
CATGGGCCTTCGCCGCGGACT     HGPSPRT       0    0    0    0    0    0    1    0    0    0
CATGGGCCTTCTTTTCAGGCT     HGPSFQA       0    0    1    0    0    0    0    0    0    0
CATGGGCCTTGGCCTCCTATG     HGPWPPM       0    0    0    0    0    0    0    0    0    1
CATGGGCCTTGGGTGCCTAGA     HGPWVPR       0    0    0    0    0    1    0    0    0    0
CATGGGCCTTGGGTGCCTAGT     HGPWVPS       0    0    0    0    0    1    0    0    0    0
CATGGGCCTTGGTTTAATTAA     HGPWFN*       0    0    0    0    0    1    0    0    0    0
CATGGGCCTTTGATGGCTCTG     HGPLMAL       0    0    0    0    0    0    0    1    0    0
CATGGGCGGACGCATTGTTAA     HGRTHC*       0    0    0    0    0    1    0    0    0    0
CATGGGCGGGAGCGTCAGAGG     HGRERQR       0    0    0    0    0    0    1    0    0    0
CATGGGCGGGTTATTCCTATT     HGRVIPI       0    0    0    0    0    1    0    0    0    0
CATGGGCGGTATTTGAATGTG     HGRYLNV       0    0    0    0    0    0    0    1    0    0
CATGGGCGGTTGCCTCATAGT     HGRLPHS       0    0    0    0    0    0    1    0    0    0
CATGGGCGTAATATGAAGAAG     HGRNMKK       0    0    0    0    0    0    1    0    0    0
CATGGGCGTACTGCTTAAGAA     HGRTA*E       0    0    0    0    0    1    0    0    0    0
CATGGGCGTATTGAGGATACT     HGRIEDT       0    0    0    0    0    0    1    0    0    0
CATGGGCGTCATGATCTTGAT     HGRHDLD       0    0    0    1    0    0    0    0    0    0
CATGGGCGTGCTACTGTGATG     HGRATVM       0    0    0    1    0    0    0    0    0    0
CATGGGCGTGTTGATCGGCAG     HGRVDRQ       0    0    0    0    0    0    0    0    0    1
CATGGGCGTTATCAGTATTCT     HGRYQYS       0    0    1    0    0    0    0    0    0    0
CATGGGCGTTGGAGTTTGTAT     HGRWSLY       0    0    0    0    0    0    1    0    0    0
CATGGGCTGAAGCCGGTTCTG     HGLKPVL       0    0    0    0    0    0    0    1    0    0
CATGGGCTGAAGTGGATGTTA     HGLKWML       0    0    0    0    0    0    0    1    0    0
CATGGGCTGAATATGTTGCGG     HGLNMLR       0    0    0    0    0    0    0    1    0    0
CATGGGCTGACGCATCAAAAA     HGLTHQK       0    0    0    0    0    1    0    0    0    0
CATGGGCTGACTGAGGTTCGT     HGLTEVR       0    0    0    0    0    0    1    0    0    0
CATGGGCTGACTTCGGTTTGG     HGLTSVW       0    0    0    0    0    0    0    0    0    1
CATGGGCTGACTTCGGTTTGT     HGLTSVC       0    0    0    0    0    0    0    0    0    1
CATGGGCTGATGATTACGGAG     HGLMITE       0    0    0    0    0    0    0    1    0    0
CATGGGCTGATTCCGGCTACT     HGLIPAT       0    0    0    0    1    0    0    0    0    0
CATGGGCTGATTCCTAATAAA     HGLIPNK       0    0    0    0    0    1    0    0    0    0
CATGGGCTGATTCGTCTGTCG     HGLIRLS       0    0    0    0    0    0    1    0    0    0
CATGGGCTGCGGCAGCCGGCG     HGLRQPA       0    0    0    0    0    0    0    0    0    1
CATGGGCTGCGGCAGCCGTCG     HGLRQPS       0    0    1    0    0    0    0    0    0    0
CATGGGCTGCGGTTTGCTCCG     HGLRFAP       0    0    0    0    0    0    0    1    0    0
CATGGGCTGCGTGCTTTTCCT     HGLRAFP       0    0    0    0    0    0    1    0    0    0
CATGGGCTGCTGATTTCTTCG     HGLLISS       0    0    1    0    0    0    0    0    0    0
CATGGGCTGGATGAGCATTAG     HGLDEHQ       0    0    0    0    0    0    0    1    0    0
CATGGGCTGGTTAAGAATAGG     HGLVKNR       0    0    0    0    0    0    0    1    0    0
CATGGGCTGTGGACTAAAAAA     HGLWTKK       0    0    0    0    0    1    0    0    0    0
CATGGGCTGTGGGGGTCGAAT     HGLWGSN       0    0    0    0    0    0    1    0    0    0
CATGGGCTGTTTTTGCCGCTG     HGLFLPL       0    0    0    0    0    0    1    0    0    0
CATGGGCTTACGCGGTTGAAG     HGLTRLK       0    0    0    0    0    0    0    0    0    3
CATGGGCTTACGTTGACGATA     HGLTLTI       0    0    0    0    0    0    1    0    0    0
CATGGGCTTAGGACTTGGGCG     HGLRTWA       0    0    0    0    0    1    0    0    0    0
CATGGGCTTAGTGTGCTTCGT     HGLSVLR       0    0    0    0    0    1    0    0    0    0
CATGGGCTTCCGTATGATGAG     HGLPYDE       0    0    0    1    0    0    0    0    0    0
CATGGGCTTCCGTTTAGGGTT     HGLPFRV       0    0    0    0    0    0    0    0    1    0
CATGGGCTTCCTGATTCTGCG     HGLPDSA       0    0    0    0    0    1    0    0    0    0
CATGGGCTTCGGACTGTGCAA     HGLRTVQ       0    0    0    0    0    0    0    0    0    1
CATGGGCTTCGGATTTCGGGG     HGLRISG       0    0    0    0    0    0    0    0    0    1
CATGGGCTTCTTTATTCGAAG     HGLLYSK       0    0    0    0    0    0    1    0    0    0
CATGGGCTTGTGGGTACAAAG     HGLVGTK       0    0    0    1    0    0    0    0    0    0
CATGGGCTTGTTATTCAGCAG     HGLVIQQ       0    0    0    0    0    1    0    0    0    0
CATGGGCTTGTTCTGCGTGTA     HGLVLRV       0    0    0    0    0    0    0    0    0    1
CATGGGCTTTGGGAGCCTGCT     HGLWEPA       0    0    0    0    0    0    0    0    1    0
CATGGGCTTTGTACTCCGAAG     HGLCTPK       0    0    0    0    0    0    0    0    0    3
CATGGGGAGATTGGTTCGATG     HGEIGSM       0    0    0    0    0    1    0    0    0    0
CATGGGGAGCATACTACGTTG     HGEHTTL       0    0    0    0    0    0    0    0    0    1
CATGGGGAGCATCGTCCTAGT     HGEHRPS       0    0    0    0    0    0    0    0    0    1
CATGGGGAGCCGTAGACTTAT     HGEPQTY       0    0    0    0    0    0    1    0    0    0
CATGGGGAGCGGTTGTCGGGT     HGERLSG       0    0    0    0    0    0    1    0    0    0
CATGGGGAGGATAAGTTGCGT     HGEDKLR       0    0    0    0    0    0    1    0    0    0
CATGGGGAGGCGAATCGACGA     HGEANRR       0    0    0    0    0    0    0    0    0    1
CATGGGGAGGCGAATCGTCGT     HGEANRR       0    0    0    1    0    0    0    0    0    0
CATGGGGAGGCGCATTGGTGG     HGEAHWW       0    0    0    0    3    0    0    0    0    0
CATGGGGAGGTTTGTAGTTCG     HGEVCSS       0    0    0    0    0    0    1    0    0    0
CATGGGGAGGTTTGTAGTTCT     HGEVCSS       0    0    0    0    0    0    1    0    0    0
CATGGGGAGTATAATTCTGTT     HGEYNSV       0    0    0    0    0    1    0    0    0    0
CATGGGGAGTATATTAGTCTT     HGEYISL       0    0    0    0    0    0    0    1    0    0
CATGGGGAGTATGGGTATTTG     HGEYGYL       0    0    0    0    0    1    0    0    0    0
CATGGGGAGTATGTGTCGCTT     HGEYVSL       0    0    1    0    0    0    0    0    0    0
CATGGGGAGTGGTAGGCGCAT     HGEWQAH       0    0    0    1    0    0    0    0    0    0
CATGGGGAGTTGAGTGGGGGA     HGELSGG       0    0    0    0    0    1    0    0    0    0
CATGGGGATCAGGTGCAGCAA     HGDQVQQ       0    0    0    0    0    1    0    0    0    0
CATGGGGATCAGGTGCAGCAT     HGDQVQH       0    0    0    1    0    0    0    0    0    0
CATGGGGATCGGCCTCAGGAG     HGDRPQE       0    0    0    0    0    0    0    0    0    1
CATGGGGATCGGGCTCAACCA     HGDRAQP       0    0    0    0    0    0    0    1    0    0
CATGGGGATCTGAGTACTCCG     HGDLSTP       0    0    0    0    0    1    0    0    0    0
CATGGGGATCTGATGGTGAGA     HGDLMVR       0    0    0    0    0    0    0    0    0    1
CATGGGGATCTGTCTAAGGGA     HGDLSKG       0    0    0    0    0    0    0    1    0    0
CATGGGGATGAGCAGCATGAG     HGDEQHE       0    0    0    0    0    1    0    0    0    0
CATGGGGATGCGGTTAAGCAG     HGDAVKQ       0    0    0    0    0    1    0    0    0    0
CATGGGGATGTTAAGGTGAGG     HGDVKVR       0    0    0    0    0    0    1    0    0    0
CATGGGGATTATCATAAAGAA     HGDYHKE       0    0    0    0    0    0    1    0    0    0
CATGGGGATTATCATAATGAT     HGDYHND       0    0    0    0    0    0    1    0    0    0
CATGGGGATTCGTCTACTCTT     HGDSSTL       0    0    0    0    0    0    0    1    0    0
CATGGGGATTCTGATGTGCTA     HGDSDVL       0    0    0    0    0    0    1    0    0    0
CATGGGGATTGGCCTATGGAA     HGDWPME       0    0    0    0    0    0    0    1    0    0
CATGGGGATTGGCCTATGGAT     HGDWPMD       0    0    0    0    0    0    0    1    0    0
CATGGGGATTTGTGGGAGGCT     HGDLWEA       0    0    0    0    0    0    1    0    0    0
CATGGGGCGAATCCGCATTAG     HGANPHQ       0    0    0    0    0    1    0    0    0    0
CATGGGGCGAGTTGGAAGCAG     HGASWKQ       0    0    0    0    0    0    0    1    0    0
CATGGGGCGATTTCGAGGCTA     HGAISRL       0    0    0    0    0    0    1    0    0    0
CATGGGGCGCAGGGTCAGGGT     HGAQGQG       0    0    0    0    0    1    0    0    0    0
CATGGGGCGCATTCTGTTTAT     HGAHSVY       0    0    0    1    0    0    0    0    0    0
CATGGGGCGCCTAATACTTCT     HGAPNTS       0    0    0    0    0    0    1    0    0    0
CATGGGGCGCGGGGTCATAAT     HGARGHN       0    0    0    0    0    0    0    3    0    0
CATGGGGCGGAGAGGTCTCAT     HGAERSH       0    0    0    0    0    0    0    0    1    0
CATGGGGCGGATCGTTTTACT     HGADRFT       0    0    0    0    0    0    1    0    0    0
CATGGGGCGGATGAGGGTTGG     HGADEGW       0    0    0    0    0    1    0    0    0    0
CATGGGGCGTCGCCGGCTACT     HGASPAT       0    0    0    0    0    0    0    0    0    1
CATGGGGCGTGTCAGTTTTGT     HGACQFC       0    0    1    0    0    0    0    0    0    0
CATGGGGCTAATTATGAGCCG     HGANYEP       0    0    0    0    0    0    0    0    0    1
CATGGGGCTACTACTACTTTG     HGATTTL       0    0    0    0    0    0    1    0    0    0
CATGGGGCTAGTACGCCTTAT     HGASTPY       0    0    0    0    0    0    0    1    0    0
CATGGGGCTAGTCCTATTTCG     HGASPIS       0    0    0    0    0    0    1    0    0    0
CATGGGGCTAGTTCGTATTAG     HGASSYQ       0    0    0    0    0    0    0    3    0    0
CATGGGGCTATGCATCGGAAT     HGAMHRN       0    0    0    0    0    0    1    0    0    0
CATGGGGCTCATATGGTTGTA     HGAHMVV       0    0    0    0    0    0    1    0    0    0
CATGGGGCTCATGAGCGTACT     HGAHERT       0    0    0    0    0    0    1    0    0    0
CATGGGGCTCCTCCTCTGAAT     HGAPPLN       0    0    0    0    0    0    1    0    0    0
CATGGGGCTCTGTCGCATGAA     HGALSHE       0    0    0    0    0    0    0    0    0    1
CATGGGGCTCTGTCGCATGAT     HGALSHD       0    0    0    0    0    0    0    0    0    1
CATGGGGCTGCGTCTGCTTAA     HGAASA*       0    0    0    0    1    0    0    0    0    0
CATGGGGCTGCTATGCCGACT     HGAAMPT       0    0    0    0    0    0    0    0    1    0
CATGGGGCTGGGTCGGCTCCG     HGAGSAP       0    0    0    0    0    0    0    0    1    0
CATGGGGCTTATAAGCCACAA     HGAYKPQ       0    0    0    0    0    1    0    0    0    0
CATGGGGCTTATAAGCCTCAT     HGAYKPH       0    0    0    0    0    1    0    0    0    0
CATGGGGCTTCTACTGGGAAT     HGASTGN       0    0    0    1    0    0    0    0    0    0
CATGGGGGGAAGCTGAGTTCA     HGGKLSS       0    0    0    0    0    0    1    0    0    0
CATGGGGGGACTAAGTTAAAG     HGGTKLK       0    0    0    0    0    0    0    0    0    1
CATGGGGGGACTGTGTCGATA     HGGTVSI       0    0    0    0    0    0    0    0    0    1
CATGGGGGGAGTGCGCATTAA     HGGSAH*       0    0    0    1    0    0    0    0    0    0
CATGGGGGGAGTGCGCATTAT     HGGSAHY       0    0    0    1    0    0    0    0    0    0
CATGGGGGGCAGATTAATCTG     HGGQINL       0    0    0    0    0    0    0    0    0    1
CATGGGGGGCATCAGATGGTA     HGGHQMV       0    0    0    0    0    0    0    1    0    0
CATGGGGGGCCGAGTCGTTTT     HGGPSRF       0    0    0    0    0    0    0    0    1    0
CATGGGGGTACTGTGATTAAT     HGGTVIN       0    0    0    0    0    0    0    0    1    0
CATGGGGGTAGTAAGGATTTT     HGGSKDF       0    0    0    0    0    0    0    0    0    1
CATGGGGGTATGATACGACAG     HGGMIRQ       0    0    0    1    0    0    0    0    0    0
CATGGGGGTATGATTCGACAG     HGGMIRQ       0    0    0    1    0    0    0    0    0    0
CATGGGGGTATGTCTCATTTT     HGGMSHF       0    0    0    0    0    0    1    0    0    0
CATGGGGGTCATAATGTGGTT     HGGHNVV       0    0    0    1    0    0    0    0    0    0
CATGGGGGTCCGCTTCGGCTG     HGGPLRL       0    0    0    0    0    1    0    0    0    0
CATGGGGGTCCTCATGTTAGT     HGGPHVS       0    0    0    0    0    1    0    0    0    0
CATGGGGGTCGGATGTGGAAA     HGGRMWK       0    0    0    0    0    1    0    0    0    0
CATGGGGGTCGGATGTGGAAT     HGGRMWN       0    0    0    0    0    1    0    0    0    0
CATGGGGGTCTTACTCAGCGA     HGGLTQR       0    0    0    0    0    0    0    1    0    0
CATGGGGGTCTTACTCAGCGT     HGGLTQR       0    0    0    0    0    1    0    0    0    0
CATGGGGGTGATACTTCGAAA     HGGDTSK       0    0    0    0    0    0    0    0    0    1
CATGGGGGTGGTACTGAGTCT     HGGGTES       0    0    0    3    0    0    0    0    0    0
CATGGGGGTGTGAGTCCGACA     HGGVSPT       0    0    0    0    0    0    0    0    1    0
CATGGGGGTGTGCTTGGTGTA     HGGVLGV       0    0    0    0    0    1    0    0    0    0
CATGGGGGTGTGCTTGGTGTT     HGGVLGV       0    0    0    0    0    1    0    0    0    0
CATGGGGGTTGGTTTCGGAAT     HGGWFRN       0    0    0    0    0    0    0    1    0    0
CATGGGGGTTTGAAAGAAAAG     HGGLKEK       0    0    0    0    0    0    0    0    0    1
CATGGGGGTTTGATTCATAAT     HGGLIHN       0    0    0    0    0    0    0    0    0    1
CATGGGGGTTTGATTCGTCTG     HGGLIRL       0    0    1    0    0    0    0    0    0    0
CATGGGGTGAAGCCTGCTATG     HGVKPAM       0    0    0    0    0    1    0    0    0    0
CATGGGGTGACGCGTCAGCAG     HGVTRQQ       0    0    0    0    0    0    0    1    0    0
CATGGGGTGACTACTAGTCAG     HGVTTSQ       0    0    0    0    0    0    0    0    0    1
CATGGGGTGACTGTTCATGAG     HGVTVHE       0    0    0    0    0    0    0    0    0    1
CATGGGGTGACTTCTAAGTCT     HGVTSKS       0    0    0    0    0    0    1    0    0    0
CATGGGGTGATGCGTATGCAT     HGVMRMH       0    0    0    0    0    0    0    0    0    1
CATGGGGTGCTGGGTGTGGAG     HGVLGVE       0    0    0    0    0    0    1    0    0    0
CATGGGGTGGAGACTTGGATT     HGVETWI       0    0    0    0    0    0    1    0    0    0
CATGGGGTGGCTACGATTGAT     HGVATID       0    0    0    0    0    1    0    0    0    0
CATGGGGTGGGTCATATTTGG     HGVGHIW       0    0    0    0    0    0    0    1    0    0
CATGGGGTGGGTCATATTTTT     HGVGHIF       0    0    0    0    0    0    0    1    0    0
CATGGGGTTAAGCGGTCGTAT     HGVKRSY       0    0    0    0    0    0    0    1    0    0
CATGGGGTTCCGTATCTTTGG     HGVPYLW       0    0    0    0    0    1    0    0    0    1
CATGGGGTTCGAAAAGAGGAA     HGVRKEE       0    0    0    1    0    0    0    0    0    0
CATGGGGTTCGGCTTCCGCTT     HGVRLPL       0    0    0    0    0    0    0    1    0    0
CATGGGGTTCGTAATCCGGAG     HGVRNPE       0    0    0    1    0    0    0    0    0    0
CATGGGGTTCGTCTGACGTAT     HGVRLTY       0    0    0    0    0    0    0    0    0    1
CATGGGGTTCTTGCGGGGTTG     HGVLAGL       0    0    0    0    0    0    0    0    0    1
CATGGGGTTGAGGCGTCGTAT     HGVEASY       0    0    0    0    0    1    0    0    0    0
CATGGGGTTGCGAATGTGCAG     HGVANVQ       0    0    0    0    0    0    0    1    0    0
CATGGGGTTGCTAGTCGGAGT     HGVASRS       0    0    0    0    0    1    0    0    0    0
CATGGGGTTGCTGGGAATCTT     HGVAGNL       0    0    0    0    0    0    0    0    0    1
CATGGGGTTTCGAATGGGCAA     HGVSNGQ       0    0    0    0    0    0    1    0    0    0
CATGGGGTTTCGAATGGGCAT     HGVSNGH       0    0    0    0    0    0    1    0    0    0
CATGGGTAGAAGATTACGGTT     HGQKITV       0    0    0    0    0    0    0    0    0    1
CATGGGTAGACACAGCCGAAA     HGQTQPK       0    0    0    1    0    0    0    0    0    0
CATGGGTAGACTCAGCCGATA     HGQTQPI       0    0    0    0    0    0    0    0    0    1
CATGGGTAGACTGTGTCAACG     HGQTVST       0    0    1    0    0    0    0    0    0    0
CATGGGTAGATGAGGACTCTT     HGQMRTL       0    0    0    1    0    0    0    0    0    0
CATGGGTAGCTTGAGGAAGAA     HGQLEEE       0    0    0    0    0    0    0    0    1    0
CATGGGTAGGATTTGGTTGAT     HGQDLVD       0    0    0    0    0    1    0    0    0    0
CATGGGTAGGCTATTCCTGCG     HGQAIPA       0    0    0    0    0    0    0    0    0    1
CATGGGTAGGCTGGTCAGATA     HGQAGQI       0    0    0    0    0    1    0    0    0    0
CATGGGTAGGGTCATCTTGTG     HGQGHLV       0    0    1    0    0    0    0    0    0    0
CATGGGTAGGTGAATGTTCCG     HGQVNVP       0    0    0    1    0    0    0    0    0    0
CATGGGTAGGTGAATGTTCCT     HGQVNVP       0    0    0    0    0    0    0    1    0    0
CATGGGTAGGTTCAGGTTGAT     HGQVQVD       0    0    0    0    0    0    1    0    0    0
CATGGGTAGGTTCTTCCGAAT     HGQVLPN       0    0    0    0    0    0    0    1    0    0
CATGGGTATAATAATGGTGAT     HGYNNGD       0    0    0    0    0    1    0    0    0    0
CATGGGTATAATACTCTGTGG     HGYNTLW       0    0    0    0    0    0    1    0    0    0
CATGGGTATAATACTCTGTGT     HGYNTLC       0    0    0    0    0    0    1    0    0    0
CATGGGTATACGCTTACGATT     HGYTLTI       0    0    0    0    0    1    0    0    0    0
CATGGGTATACGGCTAGGCAT     HGYTARH       0    0    0    0    0    0    0    1    0    0
CATGGGTATAGGTATATGAAT     HGYRYMN       0    0    0    0    0    1    0    0    0    0
CATGGGTATCAGCCGGCGAAA     HGYQPAK       0    0    0    0    0    0    0    1    0    0
CATGGGTATCAGCCGGCGAAT     HGYQPAN       0    0    0    0    0    1    0    0    0    0
CATGGGTATCAGGCTTGGAAT     HGYQAWN       0    0    0    0    0    0    0    0    0    1
CATGGGTATCATCGGGCGATT     HGYHRAI       0    0    0    0    3    0    0    0    0    0
CATGGGTATCCGAATTGGACT     HGYPNWT       0    0    0    0    0    1    0    0    0    0
CATGGGTATCCGCCTTATAGT     HGYPPYS       0    0    0    0    0    0    0    0    0    1
CATGGGTATCCGGTGGCTGAA     HGYPVAE       0    0    0    0    1    0    0    0    0    0
CATGGGTATCCTAATATGTAT     HGYPNMY       0    0    0    0    0    1    0    0    0    0
CATGGGTATCGGTATGCGGTG     HGYRYAV       0    0    0    0    0    0    0    0    0    1
CATGGGTATCGGTATGCGGTT     HGYRYAV       0    0    0    0    0    0    1    0    0    0
CATGGGTATCTGCATACGTCT     HGYLHTS       0    0    0    0    0    0    1    0    0    0
CATGGGTATGATGTTTGGCCT     HGYDVWP       0    0    0    0    0    0    0    0    0    1
CATGGGTATGTGATTAAGACT     HGYVIKT       0    0    0    0    0    1    0    0    0    0
CATGGGTCGAATTGGTCGAAA     HGSNWSK       0    0    0    0    1    0    0    0    0    0
CATGGGTCGATGTATGATAGG     HGSMYDR       0    0    0    0    1    0    0    1    0    0
CATGGGTCGATTACTAAGGTT     HGSITKV       0    0    0    0    0    0    1    0    0    0
CATGGGTCGCATAAGGCTATG     HGSHKAM       0    0    0    0    0    0    0    0    0    1
CATGGGTCGCCGAAGTAGAAA     HGSPKQK       0    0    0    0    0    0    0    0    0    1
CATGGGTCGCCTCCTTTTACG     HGSPPFT       0    0    0    0    0    1    0    0    0    0
CATGGGTCGCCTGGTCTTACG     HGSPGLT       0    0    0    0    0    1    0    0    0    0
CATGGGTCGGAGGAGAATACT     HGSEENT       0    0    0    0    0    0    0    0    1    0
CATGGGTCGGCTAGTCCTCTT     HGSASPL       0    0    0    0    0    0    0    1    0    0
CATGGGTCGGGGCATCATACG     HGSGHHT       0    0    0    0    0    1    0    0    0    0
CATGGGTCGGTTTATGATAGG     HGSVYDR       0    0    0    0    0    1    0    0    0    0
CATGGGTCGTATGGTTCGGGG     HGSYGSG       0    0    0    0    0    1    0    0    0    0
CATGGGTCGTCGGGGTCTTGG     HGSSGSW       0    0    0    0    0    0    0    0    1    0
CATGGGTCGTCTGAGTATGGT     HGSSEYG       0    0    0    0    0    1    0    0    0    0
CATGGGTCGTTGACGACGAGG     HGSLTTR       0    0    0    0    1    0    0    0    0    0
CATGGGTCTAGTTATGTTGGG     HGSSYVG       0    0    0    0    1    0    0    0    0    0
CATGGGTCTCAGCAGCCGATA     HGSQQPI       0    0    0    0    0    0    0    1    0    0
CATGGGTCTCATCTGCTTAGA     HGSHLLR       0    0    0    0    0    0    1    0    0    0
CATGGGTCTGATAAGCCGATA     HGSDKPI       0    0    0    0    0    0    0    1    0    0
CATGGGTCTGCGATTCCTCAA     HGSAIPQ       0    0    0    0    1    0    0    0    0    0
CATGGGTCTGCTACGAATAGT     HGSATNS       0    0    0    0    0    0    1    0    0    0
CATGGGTCTGTTTATTTTGTT     HGSVYFV       0    0    0    0    0    0    3    0    0    0
CATGGGTGGAAGATTAGTGAT     HGWKISD       0    0    0    0    0    1    0    0    0    0
CATGGGTGGAATATGTTTCTT     HGWNMFL       0    0    0    0    0    0    0    1    0    0
CATGGGTGGAATGCTCAGCGG     HGWNAQR       0    0    0    0    1    0    0    0    0    0
CATGGGTGGACGTAGAGGACT     HGWTQRT       0    0    0    0    0    1    1    0    0    0
CATGGGTGGAGTCGGTAGACA     HGWSRQT       0    0    0    0    0    0    0    0    0    1
CATGGGTGGAGTCGGTTGTCT     HGWSRLS       0    0    0    0    0    0    0    0    0    1
CATGGGTGGATTACTCTTGCG     HGWITLA       0    0    0    0    0    0    0    1    0    0
CATGGGTGGCAGGGGTAGGTT     HGWQGQV       0    0    0    0    0    0    1    1    0    0
CATGGGTGGCATAGTTGGAAG     HGWHSWK       0    0    0    0    0    0    0    0    0    1
CATGGGTGGCTGAGTCATGAA     HGWLSHE       0    0    0    0    0    1    0    0    0    0
CATGGGTGGCTTCCGTCTGCT     HGWLPSA       0    0    0    0    0    0    0    1    0    0
CATGGGTGGGCGACTCGTCAT     HGWATRH       0    0    0    0    0    0    1    0    0    0
CATGGGTGGGCGCTTGTGACG     HGWALVT       0    0    0    0    0    1    0    0    0    1
CATGGGTGGGCTGAGTTTTCT     HGWAEFS       0    0    0    0    0    0    0    0    0    1
CATGGGTGGGTTGAGCCTTAA     HGWVEP*       0    0    0    0    0    0    0    1    0    0
CATGGGTGGGTTGAGCCTTAT     HGWVEPY       0    0    0    0    0    0    0    2    0    0
CATGGGTGGTATACGACGGTT     HGWYTTV       0    0    0    0    0    0    1    0    0    0
CATGGGTGGTCGGGTGATGAG     HGWSGDE       0    0    0    0    0    1    0    0    0    0
CATGGGTGGTTGCGGGGTTAT     HGWLRGY       0    0    0    0    0    0    1    0    0    0
CATGGGTGTAATAGGCCTGTG     HGCNRPV       0    0    0    0    0    1    0    0    0    0
CATGGGTGTCAGAATTGTTTG     HGCQNCL       0    0    0    0    0    1    0    0    0    0
CATGGGTGTCCGGGTGATTGT     HGCPGDC       0    0    0    0    0    0    0    0    1    0
CATGGGTGTCTTTGTTATCGT     HGCLCYR       0    0    0    0    0    0    1    0    0    0
CATGGGTGTGCGTATCCTAAG     HGCAYPK       0    0    0    0    0    1    0    0    0    0
CATGGGTGTTGTTATACTAAT     HGCCYTN       0    0    0    0    0    0    1    0    0    0
CATGGGTTGAAAGCACAGCGG     HGLKAQR       0    0    0    0    0    0    0    0    0    1
CATGGGTTGAAGGTTCGTAAT     HGLKVRN       0    0    0    0    0    0    0    0    0    1
CATGGGTTGAGTAGTGAGAGG     HGLSSER       0    0    0    0    0    0    0    1    0    0
CATGGGTTGAGTCTTTGGACG     HGLSLWT       0    0    0    0    0    0    1    0    0    0
CATGGGTTGATTGGTTCGACT     HGLIGST       0    0    0    0    0    0    1    0    0    0
CATGGGTTGCAGATTCCGGAT     HGLQIPD       0    0    0    0    0    0    1    0    0    0
CATGGGTTGCAGGTTTATTGG     HGLQVYW       0    0    0    0    0    0    0    0    0    1
CATGGGTTGCAGTATCAGTCT     HGLQYQS       0    0    0    0    0    1    0    0    0    0
CATGGGTTGCCTTGGCCGACA     HGLPWPT       0    0    0    0    0    0    0    1    0    0
CATGGGTTGCCTTTGGTTGAT     HGLPLVD       0    0    0    0    0    0    0    1    0    0
CATGGGTTGGCGCTTATGGGT     HGLALMG       0    0    0    0    0    1    0    0    0    0
CATGGGTTGGTGGCTAGTCAG     HGLVASQ       0    0    0    0    0    0    0    0    0    1
CATGGGTTGGTGTATTATAAT     HGLVYYN       0    0    0    0    0    0    0    0    0    1
CATGGGTTGGTTCCGACTAAG     HGLVPTK       0    0    0    0    0    0    0    0    0    1
CATGGGTTGTATAAGACGGAA     HGLYKTE       0    0    0    1    0    0    0    0    0    0
CATGGGTTGTATAAGACGGAT     HGLYKTD       0    0    0    1    0    0    0    0    0    0
CATGGGTTGTATGTTCAGGGG     HGLYVQG       0    0    1    0    0    0    0    0    0    0
CATGGGTTGTCGTGGCATTGG     HGLSWHW       0    0    0    0    0    0    0    0    1    0
CATGGGTTGTCTCCGGGGTCG     HGLSPGS       0    0    0    0    0    0    1    1    0    0
CATGGGTTGTCTTCTCGGCTT     HGLSSRL       0    0    0    0    0    0    0    1    0    0
CATGGGTTGTGGTGGAGGGTT     HGLWWRV       0    0    0    0    0    0    1    0    0    0
CATGGGTTGTTGAAGTCGAGA     HGLLKSR       0    0    0    0    0    0    0    0    0    1
CATGGGTTGTTGAAGTCGAGT     HGLLKSS       0    0    0    0    0    0    0    0    0    1
CATGGGTTTAAGACTCCTGAG     HGFKTPE       0    0    0    0    0    0    0    0    0    1
CATGGGTTTAATAATCTTTCT     HGFNNLS       0    0    1    0    0    0    0    0    0    0
CATGGGTTTACGAGTTTGCTG     HGFTSLL       0    0    0    0    0    0    0    1    0    0
CATGGGTTTACTCCGGTTGAT     HGFTPVD       0    0    0    0    0    0    0    1    0    0
CATGGGTTTAGGCTTGCTATG     HGFRLAM       0    0    0    0    0    0    0    0    0    1
CATGGGTTTAGTGAGCTTACT     HGFSELT       0    0    0    0    0    0    1    0    0    0
CATGGGTTTATGGATATGGAG     HGFMDME       0    0    0    0    0    1    0    0    0    0
CATGGGTTTATGGGTATTCTG     HGFMGIL       0    0    0    0    0    0    1    0    0    0
CATGGGTTTATTCCTCCTATG     HGFIPPM       0    0    0    1    0    0    0    0    0    0
CATGGGTTTCCGCTGCGTCAT     HGFPLRH       0    0    0    0    0    0    0    0    0    1
CATGGGTTTCCTCATTAGACT     HGFPHQT       0    0    0    0    0    0    0    1    0    0
CATGGGTTTCGGTCGGGTCAT     HGFRSGH       0    0    0    0    0    0    1    0    0    0
CATGGGTTTCGTGCTCATTTA     HGFRAHL       0    0    0    0    0    0    1    0    0    0
CATGGGTTTCTTGGTGCGTCG     HGFLGAS       0    0    0    0    0    0    0    0    0    1
CATGGGTTTGATCGTAATCGT     HGFDRNR       0    0    0    0    0    0    1    0    0    0
CATGGGTTTGCTCAGTGGATT     HGFAQWI       0    0    0    0    0    0    1    0    0    0
CATGGGTTTGCTTAGACGTAA     HGFAQT*       0    0    0    1    0    0    0    0    0    0
CATGGGTTTGGTGTTACGCTT     HGFGVTL       0    0    0    0    0    1    1    0    0    0
CATGGGTTTGGTTTTACGAGT     HGFGFTS       0    0    0    0    0    1    0    0    0    0
CATGGGTTTGTGGAGGATCCA     HGFVEDP       0    0    0    0    0    1    0    0    0    0
CATGGGTTTTATTAGATTATT     HGFYQII       0    0    0    0    0    0    0    0    0    1
CATGGGTTTTCGTATACTCGG     HGFSYTR       0    0    0    0    1    0    0    0    0    0
CATGGGTTTTCGTATACTCGT     HGFSYTR       0    0    0    0    0    1    0    0    0    0
CATGGGTTTTCTCAGACGAAG     HGFSQTK       0    0    0    1    0    0    0    0    0    0
CATGGGTTTTCTGGTCCGCGT     HGFSGPR       0    0    0    0    0    0    1    0    0    0
CATGGTAAGAAGTTGTCTACT     HGKKLST       0    0    0    0    0    0    1    0    0    0
CATGGTAAGAATTTTGAGCCA     HGKNFEP       0    0    0    0    0    0    1    0    0    0
CATGGTAAGACGATGATTACG     HGKTMIT       0    0    0    0    0    0    0    0    0    1
CATGGTAAGACGATGCTTACT     HGKTMLT       0    0    1    0    0    0    0    0    0    0
CATGGTAAGACGCATTCGATG     HGKTHSM       0    0    0    0    0    0    0    0    0    1
CATGGTAAGACGTCGTATATA     HGKTSYI       0    0    0    0    0    1    0    0    0    0
CATGGTAAGACGTCGTATATT     HGKTSYI       0    0    0    0    0    1    0    0    0    0
CATGGTAAGAGTTCGTGGCCT     HGKSSWP       0    0    0    0    0    0    0    0    0    1
CATGGTAAGATTGATTCGCAT     HGKIDSH       0    0    1    0    0    0    0    0    0    0
CATGGTAAGCCGACGTCTCTG     HGKPTSL       0    0    0    0    0    0    0    0    0    1
CATGGTAAGCTGACGCTGATT     HGKLTLI       0    0    0    0    0    1    0    0    0    0
CATGGTAAGCTTGTGGGGATG     HGKLVGM       0    0    0    0    1    0    1    1    0    0
CATGGTAAGGAGATTTAGACA     HGKEIQT       0    0    0    0    0    1    0    0    0    0
CATGGTAAGGCGGTGTGGTAT     HGKAVWY       0    0    1    0    0    0    0    0    0    0
CATGGTAAGGGTTTTGCGCCG     HGKGFAP       0    0    0    0    1    0    0    0    0    0
CATGGTAAGGTGATGAAGATT     HGKVMKI       0    0    0    3    0    0    0    0    0    0
CATGGTAAGGTGGGACAAACG     HGKVGQT       0    0    1    0    0    0    0    0    0    0
CATGGTAAGGTTGTTACTGTA     HGKVVTV       0    0    0    0    0    1    0    0    0    0
CATGGTAAGTCGCATAGTCAA     HGKSHSQ       0    0    0    0    0    0    0    1    0    0
CATGGTAAGTCGGTGCCGGAA     HGKSVPE       0    0    0    1    0    0    0    0    0    0
CATGGTAAGTCTCTGGATGAG     HGKSLDE       0    0    0    0    0    0    0    0    0    3
CATGGTAAGTTGACGGCGGTG     HGKLTAV       0    0    0    1    0    0    0    0    0    0
CATGGTAAGTTTGTGTGGGAT     HGKFVWD       0    0    0    0    0    0    0    0    0    1
CATGGTAATAATCAGAATTAT     HGNNQNY       0    0    1    0    0    0    0    0    0    0
CATGGTAATACGAATCAGGAG     HGNTNQE       0    0    0    0    0    0    0    0    0    1
CATGGTAATACGACGTGGAAA     HGNTTWK       0    0    0    0    0    0    1    0    0    0
CATGGTAATACTGCGATTCCG     HGNTAIP       0    0    0    0    0    0    1    0    0    0
CATGGTAATATGCCTGCTATT     HGNMPAI       0    0    0    0    0    0    0    0    0    1
CATGGTAATATTTATTTGCGG     HGNIYLR       0    0    0    0    0    1    0    0    0    0
CATGGTAATCATAATACGAGT     HGNHNTS       0    0    0    0    0    0    0    1    0    0
CATGGTAATCCGAGTCATGCG     HGNPSHA       0    0    0    1    0    0    0    0    0    0
CATGGTAATCCTGAGAAAACG     HGNPEKT       0    0    0    0    0    0    0    1    0    0
CATGGTAATGATGTGTCTCGG     HGNDVSR       0    0    0    0    0    0    0    0    0    1
CATGGTAATGCGCTTTTTATG     HGNALFM       0    0    0    0    0    0    0    1    0    0
CATGGTAATGCGTATTCTAAG     HGNAYSK       0    0    0    0    0    0    1    0    0    0
CATGGTAATGGGACTCTGAAG     HGNGTLK       0    0    0    0    0    0    0    0    1    0
CATGGTAATGGGCCTAATAAT     HGNGPNN       0    0    0    0    0    0    1    0    0    0
CATGGTAATGGTAGTAAGGTG     HGNGSKV       0    0    0    0    0    0    1    0    0    0
CATGGTAATGGTATTGTGCGT     HGNGIVR       0    0    0    0    0    0    1    0    0    1
CATGGTAATGGTCAGTATAAT     HGNGQYN       0    0    0    0    0    1    0    0    0    0
CATGGTAATGTGCATGGACAA     HGNVHGQ       0    0    0    0    0    1    0    0    0    0
CATGGTAATTAGATTTATAAG     HGNQIYK       0    0    0    0    0    0    1    0    0    0
CATGGTAATTATTATTGGCGA     HGNYYWR       0    0    0    0    0    1    0    0    0    0
CATGGTAATTCGCTTTATCGA     HGNSLYR       0    0    0    0    0    0    0    0    1    0
CATGGTAATTCGTATTCTCAT     HGNSYSH       0    0    0    1    0    0    0    0    0    0
CATGGTAATTCTAAGCTTTTT     HGNSKLF       0    0    0    0    0    0    0    0    0    1
CATGGTAATTGTTCTGGTTTT     HGNCSGF       0    0    0    1    0    0    0    0    0    0
CATGGTACAAAAAGAACACGG     HGTKRTR       0    0    0    1    0    0    0    0    0    0
CATGGTACGACTACGTCGCAG     HGTTTSQ       0    0    0    0    0    1    0    0    0    0
CATGGTACGAGTCATAATAAG     HGTSHNK       0    0    0    0    0    0    0    0    0    1
CATGGTACGAGTGTTAAGACG     HGTSVKT       0    0    0    1    0    0    0    0    0    0
CATGGTACGATTATGCAGGAT     HGTIMQD       0    0    0    1    0    0    0    0    0    0
CATGGTACGCATGCTAGTTAG     HGTHASQ       0    0    1    0    0    0    0    0    0    0
CATGGTACGCCGGCTTAGACG     HGTPAQT       0    0    0    0    0    0    0    0    0    3
CATGGTACGCCTGCGCGGAAT     HGTPARN       0    0    0    0    0    1    0    0    0    0
CATGGTACGCCTTCGCCTAAA     HGTPSPK       0    0    0    0    1    0    0    0    0    0
CATGGTACGCTAGTGGAGAGT     HGTLVES       0    0    0    0    0    0    0    0    0    1
CATGGTACGCTGGGGGAGTTG     HGTLGEL       0    0    0    0    0    0    0    0    0    1
CATGGTACGCTGTAGACGCGA     HGTLQTR       0    0    0    0    0    0    1    0    0    0
CATGGTACGCTGTAGACGCGT     HGTLQTR       0    0    0    0    0    0    1    0    0    0
CATGGTACGGAGGATGTTCGG     HGTEDVR       0    0    0    0    0    0    1    0    0    1
CATGGTACGGATTGGCAGAAG     HGTDWQK       0    0    0    0    0    0    0    1    0    0
CATGGTACGGCGTTGACTCCA     HGTALTP       0    0    0    0    1    0    0    0    0    0
CATGGTACGGCTCATAATTAT     HGTAHNY       0    0    0    0    0    1    0    0    0    0
CATGGTACGTAGACGTCAAAA     HGTQTSK       0    0    0    0    0    1    0    0    0    0
CATGGTACGTAGGCTCAGCCT     HGTQAQP       0    0    0    0    0    0    0    1    0    0
CATGGTACGTATCGGTGGCTT     HGTYRWL       0    0    0    0    0    1    0    0    0    0
CATGGTACGTATTGGTGGTAA     HGTYWW*       0    0    0    0    0    1    0    0    0    0
CATGGTACGTATTGGTGGTAT     HGTYWWY       0    0    0    0    0    0    1    0    0    0
CATGGTACGTCGGTTCAGTGT     HGTSVQC       0    0    0    0    0    0    0    1    0    0
CATGGTACGTGGATGACGTTT     HGTWMTF       0    0    0    0    0    0    1    0    0    0
CATGGTACGTTTTTTATTTAT     HGTFFIY       0    0    0    0    0    0    0    0    0    1
CATGGTACTAAGCCGGCTCCT     HGTKPAP       0    0    0    0    0    0    0    0    0    1
CATGGTACTAAGTTTATTGGT     HGTKFIG       0    0    0    0    0    0    1    0    0    0
CATGGTACTACGCTGTCGAAG     HGTTLSK       0    0    0    0    0    0    1    0    0    0
CATGGTACTACGGTTTTTAGT     HGTTVFS       0    0    0    0    0    0    1    0    0    0
CATGGTACTACTTGGTAGAAT     HGTTWQN       0    0    0    0    0    0    0    0    1    0
CATGGTACTATTCATGCTTCT     HGTIHAS       0    0    0    0    0    0    0    0    0    1
CATGGTACTCAGAATTTTTAG     HGTQNFQ       0    0    0    0    0    0    0    0    0    1
CATGGTACTCAGGGTGATCGG     HGTQGDR       0    0    0    0    0    0    0    0    1    0
CATGGTACTCATATGCCGTAT     HGTHMPY       0    0    0    0    0    0    1    0    0    0
CATGGTACTCCGCCACAAAGG     HGTPPQR       0    0    0    0    0    1    0    0    0    0
CATGGTACTCCTGCTCCGCGT     HGTPAPR       0    0    0    0    0    0    0    0    1    0
CATGGTACTCTGGGTATTTTG     HGTLGIL       0    0    0    0    0    0    0    1    0    0
CATGGTACTGAGCCGAGGGCT     HGTEPRA       0    0    0    0    0    0    0    0    1    0
CATGGTACTGAGGAGTCTGAT     HGTEESD       0    0    0    0    0    0    1    0    1    0
CATGGTACTGCTAAGGCGACT     HGTAKAT       0    0    0    0    0    0    0    0    0    1
CATGGTACTGGGTATTTGGAT     HGTGYLD       0    0    0    0    0    1    0    0    0    0
CATGGTACTGGTATTGTTTAT     HGTGIVY       0    0    1    0    0    0    0    0    0    0
CATGGTACTGTGAGGTGGACG     HGTVRWT       0    0    0    0    0    0    0    0    1    0
CATGGTACTTAGAAGGTTATG     HGTQKVM       0    0    0    0    0    1    0    0    0    0
CATGGTACTTATAGTTCTCGG     HGTYSSR       0    0    0    0    0    0    1    0    0    0
CATGGTACTTCGCGGGCGACT     HGTSRAT       0    0    0    0    0    1    0    0    0    0
CATGGTACTTCGTTTCATAAA     HGTSFHK       0    0    0    0    0    0    0    1    0    0
CATGGTACTTCTACGCTTCAT     HGTSTLH       0    0    0    0    0    0    0    1    0    0
CATGGTACTTGGGGGCATCTA     HGTWGHL       0    0    0    0    0    1    0    0    0    0
CATGGTACTTTGCGTACGTAA     HGTLRT*       0    0    0    0    0    1    0    0    0    0
CATGGTACTTTGCGTACGTTT     HGTLRTF       0    0    0    0    0    1    0    0    0    0
CATGGTAGAAGAACGGCGAGA     HGRRTAR       0    0    0    0    0    0    0    1    0    0
CATGGTAGAGCAACGCCGCGA     HGRATPR       0    0    0    0    0    1    0    0    0    0
CATGGTAGGACGTCTTAGATG     HGRTSQM       0    0    0    0    0    1    0    0    0    0
CATGGTAGGACTAATTCTTAG     HGRTNSQ       0    0    0    0    0    0    0    1    0    0
CATGGTAGGATTAGTACTAAG     HGRISTK       0    0    0    0    0    0    1    0    0    0
CATGGTAGGCAAGCGAAGGCA     HGRQAKA       0    0    0    0    0    0    1    0    0    0
CATGGTAGGCATACTGCGCCA     HGRHTAP       0    0    0    0    0    0    0    0    0    1
CATGGTAGGCATCTGAATAGG     HGRHLNR       0    0    0    0    0    0    0    0    0    1
CATGGTAGGCATCTGAGTGTT     HGRHLSV       0    0    0    0    0    0    0    0    0    1
CATGGTAGGGATTTTTTTGCT     HGRDFFA       0    0    0    0    0    0    0    0    0    1
CATGGTAGGGCGCTGTCTACT     HGRALST       0    0    0    0    0    0    1    0    0    0
CATGGTAGGGCTGTGACGGTG     HGRAVTV       0    0    0    0    0    0    0    0    0    1
CATGGTAGGGGTTGGCTGGAG     HGRGWLE       0    0    0    0    1    0    0    0    0    0
CATGGTAGGTTGACGTAGGCT     HGRLTQA       0    0    0    0    0    0    0    1    0    0
CATGGTAGGTTTTTGTATTAA     HGRFLY*       0    0    0    0    0    0    0    1    0    0
CATGGTAGTAATGATTATAGA     HGSNDYR       0    0    0    0    0    1    0    0    0    0
CATGGTAGTACAAAAAGACGG     HGSTKRR       0    0    0    0    0    0    0    0    1    0
CATGGTAGTACTTTGCCTTGG     HGSTLPW       0    0    0    0    0    0    1    0    0    0
CATGGTAGTATGCATTATCTG     HGSMHYL       0    0    0    0    0    0    0    0    1    0
CATGGTAGTATGCTGCCGATT     HGSMLPI       0    0    0    0    0    0    0    1    0    0
CATGGTAGTATGGCTGTTCGT     HGSMAVR       0    0    0    0    0    0    1    0    0    0
CATGGTAGTATTACTAGTCTT     HGSITSL       0    0    0    0    0    0    0    1    0    0
CATGGTAGTCATAATCAGATT     HGSHNQI       0    0    0    0    0    1    0    0    0    0
CATGGTAGTCCTGCGAATCAT     HGSPANH       0    0    1    0    0    0    0    0    0    0
CATGGTAGTCGTGCTAGGAGA     HGSRARR       0    0    0    0    0    0    0    1    0    0
CATGGTAGTGAGGTGCCGACG     HGSEVPT       0    0    0    1    0    0    0    0    0    0
CATGGTAGTGCTAATAATCTT     HGSANNL       0    0    0    0    0    0    0    0    0    1
CATGGTAGTGCTACGAATCCA     HGSATNP       0    0    0    0    0    0    0    0    1    0
CATGGTAGTGCTACGCCGCGA     HGSATPR       0    0    1    0    0    0    0    0    0    0
CATGGTAGTGCTACGCCGCGT     HGSATPR       0    0    0    0    0    0    1    0    0    0
CATGGTAGTGCTTCGGGGGAT     HGSASGD       0    0    0    1    0    0    0    0    0    0
CATGGTAGTTCGAATTCTGAG     HGSSNSE       0    0    0    0    0    0    0    0    1    0
CATGGTAGTTGTCTTTCGTGA     HGSCLS*       0    0    0    0    0    0    0    1    0    0
CATGGTAGTTGTTCGGCGTGA     HGSCSA*       0    0    0    1    0    0    0    0    0    0
CATGGTAGTTTGCCTTCTGAT     HGSLPSD       0    0    0    0    0    0    1    0    0    0
CATGGTAGTTTTTCGCCTTAG     HGSFSPQ       0    0    0    0    0    0    0    0    0    1
CATGGTATGAAGTGTTGGAGT     HGMKCWS       0    0    0    0    0    1    0    0    0    0
CATGGTATGAATGCTTCTATG     HGMNASM       0    0    0    0    0    1    0    0    0    0
CATGGTATGACTAAGGCTACG     HGMTKAT       0    0    0    0    0    1    0    0    0    0
CATGGTATGACTTAGATTGCA     HGMTQIA       0    0    0    0    0    0    1    0    0    0
CATGGTATGAGTCATCTTTCT     HGMSHLS       0    0    0    0    0    1    0    0    1    0
CATGGTATGATTACGAATCGT     HGMITNR       0    0    0    0    0    3    0    0    0    0
CATGGTATGCAGTGGAAATTT     HGMQWKF       0    0    0    1    0    0    0    0    0    0
CATGGTATGCAGTGGAATGGT     HGMQWNG       0    0    0    0    0    1    0    0    0    0
CATGGTATGCAGTTGCATTTT     HGMQLHF       0    0    0    0    0    0    0    1    0    0
CATGGTATGCCGAAGAGTGAT     HGMPKSD       0    0    0    0    0    0    1    0    0    0
CATGGTATGCCGCGTCTTTAT     HGMPRLY       0    0    0    0    0    0    0    0    0    1
CATGGTATGCCGGTTGATCAT     HGMPVDH       0    0    0    0    0    1    0    0    0    0
CATGGTATGCCGTAGACGCAG     HGMPQTQ       0    0    0    0    0    1    0    0    0    0
CATGGTATGCCTTTTAGGCAG     HGMPFRQ       0    0    0    0    0    1    0    0    0    0
CATGGTATGCGGCATCGGACG     HGMRHRT       0    0    0    0    0    0    0    0    0    3
CATGGTATGGATAGGTTGGAT     HGMDRLD       0    0    0    0    0    0    0    0    1    0
CATGGTATGGATGTGTATACT     HGMDVYT       0    0    0    0    0    1    0    0    0    0
CATGGTATGGCGCCTGTGATG     HGMAPVM       0    0    0    0    0    0    0    0    0    1
CATGGTATGGCTACTAGTAGA     HGMATSR       0    0    1    0    0    0    0    0    0    0
CATGGTATGGCTACTAGTAGT     HGMATSS       0    0    1    0    0    1    0    0    0    0
CATGGTATGGGTAAGGAGTGT     HGMGKEC       0    0    0    0    0    0    1    0    0    0
CATGGTATGTAGGATCGGATG     HGMQDRM       0    0    0    0    0    0    0    0    0    1
CATGGTATGTCTCTTCTTTGT     HGMSLLC       0    0    0    0    0    0    1    0    0    0
CATGGTATGTCTTCGGCTTCG     HGMSSAS       0    0    0    0    0    1    0    0    0    0
CATGGTATGTGGGCTCTGATG     HGMWALM       0    0    0    0    0    0    0    1    0    0
CATGGTATGTTGGATCGGGTG     HGMLDRV       0    0    0    0    0    0    0    0    0    1
CATGGTATGTTTTCGCCAAAG     HGMFSPK       0    0    0    0    0    1    0    0    0    0
CATGGTATGTTTTCGCCTTTG     HGMFSPL       0    0    0    0    0    1    0    0    0    0
CATGGTATTAATAATAGGTTG     HGINNRL       0    0    0    0    0    1    0    0    0    0
CATGGTATTAATATGTCTTTT     HGINMSF       0    0    0    0    0    0    1    0    0    0
CATGGTATTACGATGTCGACA     HGITMST       0    0    0    0    0    0    0    0    0    1
CATGGTATTACGATGTCGACT     HGITMST       0    0    0    0    0    0    0    0    0    1
CATGGTATTAGGCTGCAGTAG     HGIRLQQ       0    0    0    1    0    0    0    0    0    0
CATGGTATTATGTATAGTCCT     HGIMYSP       0    0    0    0    0    0    0    0    0    1
CATGGTATTCTTCTGATGCCT     HGILLMP       0    0    0    0    0    0    0    1    0    0
CATGGTATTGCTAAGCTTCTT     HGIAKLL       0    0    0    0    0    0    1    0    0    0
CATGGTATTGCTAATCATTTG     HGIANHL       0    0    0    0    0    0    1    0    0    0
CATGGTATTGGTTAGGAGCGG     HGIGQER       0    0    0    0    0    0    0    1    0    0
CATGGTATTGGTTTGAATGTT     HGIGLNV       0    0    0    0    0    0    1    0    0    0
CATGGTATTGTGTCGGCACAA     HGIVSAQ       0    0    0    0    0    0    0    0    0    1
CATGGTATTTAGACTTAGCCG     HGIQTQP       0    0    0    0    0    1    0    0    0    0
CATGGTATTTAGACTTTGCCG     HGIQTLP       0    0    0    0    0    0    0    0    0    1
CATGGTATTTATTTTGTGAGG     HGIYFVR       0    0    0    0    0    0    1    0    0    0
CATGGTATTTCTAAGATGAGA     HGISKMR       0    0    0    0    0    0    1    0    0    0
CATGGTCAACAAGAAGCAACA     HGQQEAT       0    0    0    0    0    1    0    0    0    0
CATGGTCAGAAGCCTACTACT     HGQKPTT       0    0    0    0    0    0    0    0    0    1
CATGGTCAGAAGGCTGAGCGA     HGQKAER       0    0    0    0    0    0    0    1    0    0
CATGGTCAGAAGGCTGAGCGT     HGQKAER       0    0    0    0    0    0    0    1    0    0
CATGGTCAGACGATTTGGGTA     HGQTIWV       0    0    0    1    0    0    0    0    0    0
CATGGTCAGACGATTTGGGTT     HGQTIWV       0    0    0    1    0    0    0    0    0    0
CATGGTCAGACTGGTACAGTG     HGQTGTV       0    0    0    0    1    0    0    0    0    0
CATGGTCAGAGGATTCCTCAG     HGQRIPQ       0    0    0    0    0    1    0    0    0    0
CATGGTCAGAGGATTTATACT     HGQRIYT       0    0    0    0    0    1    0    0    0    0
CATGGTCAGAGTTTTGAAAAG     HGQSFEK       0    0    0    0    0    0    0    0    1    0
CATGGTCAGCAGTGTGGGAAA     HGQQCGK       0    0    0    0    0    0    0    0    0    1
CATGGTCAGCCTATGGGTACT     HGQPMGT       0    0    0    0    0    1    0    0    0    0
CATGGTCAGCCTCGGTATCTT     HGQPRYL       0    0    0    1    0    0    0    0    0    0
CATGGTCAGCCTTTGTATGTT     HGQPLYV       0    0    0    0    0    1    0    0    0    0
CATGGTCAGCGGGATGTTAGT     HGQRDVS       0    0    0    0    0    1    0    0    0    0
CATGGTCAGCTGTCTACTGAG     HGQLSTE       0    0    0    0    0    0    1    0    0    0
CATGGTCAGCTGTTGGTTGTT     HGQLLVV       0    0    0    0    0    1    0    0    0    0
CATGGTCAGCTTCTGTTGTCG     HGQLLLS       0    0    1    0    0    0    0    0    0    0
CATGGTCAGGCTTATGATAAA     HGQAYDK       0    0    1    0    0    1    0    0    0    0
CATGGTCAGGGTGCGATGAAA     HGQGAMK       0    0    0    0    0    0    0    0    1    0
CATGGTCAGTAGATGGTTAAT     HGQQMVN       0    0    0    0    0    0    0    0    1    0
CATGGTCAGTATATGTCGTTT     HGQYMSF       0    0    0    0    0    0    0    1    0    0
CATGGTCAGTATCATATTACG     HGQYHIT       0    0    0    0    0    0    0    0    1    0
CATGGTCAGTGGAATGTGAGA     HGQWNVR       0    0    0    0    0    0    0    0    1    0
CATGGTCAGTGTATTTCGCAT     HGQCISH       0    0    0    0    0    0    0    0    0    1
CATGGTCAGTTGAATCGTTAT     HGQLNRY       0    0    1    0    0    0    0    0    0    0
CATGGTCAGTTGACTTCGGGA     HGQLTSG       0    0    0    1    0    0    0    0    0    0
CATGGTCAGTTGACTTCGGGT     HGQLTSG       0    0    0    1    0    0    0    0    0    0
CATGGTCAGTTGCGGACTGGT     HGQLRTG       0    0    0    0    0    0    1    0    0    0
CATGGTCAGTTTACTATTACT     HGQFTIT       0    0    0    0    0    0    1    0    0    0
CATGGTCAGTTTTATGTGATG     HGQFYVM       0    0    0    0    0    1    0    0    0    0
CATGGTCATAAGATTCTGGTT     HGHKILV       0    0    3    0    0    0    0    0    0    1
CATGGTCATAAGGTTCATGAT     HGHKVHD       0    0    0    0    0    0    1    0    0    1
CATGGTCATAAGTATTCTGAT     HGHKYSD       0    0    0    0    0    0    0    1    0    0
CATGGTCATACTCGGCAGGGT     HGHTRQG       0    0    0    0    0    1    0    0    0    0
CATGGTCATACTGCTTAGGTT     HGHTAQV       0    0    0    0    0    0    1    0    0    0
CATGGTCATAGGGGTGTGGAG     HGHRGVE       0    0    0    0    0    0    0    0    0    1
CATGGTCATAGGGTTACGACG     HGHRVTT       0    0    0    0    3    0    0    0    0    0
CATGGTCATATAAGAGAGCGA     HGHIRER       0    0    1    0    0    0    0    0    0    0
CATGGTCATATGTCTGCGTCT     HGHMSAS       0    0    0    0    0    0    1    0    0    0
CATGGTCATATTACTGTGGCA     HGHITVA       0    0    0    0    0    1    0    0    0    0
CATGGTCATATTACTGTGGCT     HGHITVA       0    0    0    0    0    1    0    0    0    0
CATGGTCATCAGTTGCATCAT     HGHQLHH       0    0    0    0    0    1    0    0    0    0
CATGGTCATCATACTTAGAAG     HGHHTQK       0    0    0    0    0    0    0    0    0    1
CATGGTCATCATAGGTCGTTG     HGHHRSL       0    0    0    0    0    0    0    1    0    0
CATGGTCATCCTGCTGCGAAA     HGHPAAK       0    0    1    0    0    0    0    0    1    0
CATGGTCATCCTGGTCATTCT     HGHPGHS       0    0    0    0    0    0    1    0    0    0
CATGGTCATCGTACGCCTTTG     HGHRTPL       0    0    0    0    0    0    0    1    0    0
CATGGTCATCGTCCTACGCCG     HGHRPTP       0    0    0    0    0    1    0    0    0    0
CATGGTCATCGTGAGAATAAT     HGHRENN       0    0    0    1    0    0    0    0    0    0
CATGGTCATCTGACGTCAAAA     HGHLTSK       0    0    0    0    0    0    1    0    0    0
CATGGTCATCTGATTAATGCT     HGHLINA       0    0    0    0    0    0    0    1    0    0
CATGGTCATCTGTGGGAGTTT     HGHLWEF       0    0    0    0    0    0    0    0    1    0
CATGGTCATCTTCATAGAACA     HGHLHRT       0    0    0    0    0    1    0    0    0    0
CATGGTCATGCGGTGGCGGGT     HGHAVAG       0    0    0    0    3    0    0    0    0    0
CATGGTCATGGTGGTCCGGGT     HGHGGPG       0    0    0    0    0    0    0    1    0    0
CATGGTCATGGTTTTTAACGA     HGHGF*R       0    0    1    0    0    0    0    0    0    0
CATGGTCATGTGACGTATTTT     HGHVTYF       0    0    0    0    0    1    0    0    0    0
CATGGTCATGTGCTGCTTCAG     HGHVLLQ       0    0    0    0    0    1    0    0    0    0
CATGGTCATTAGAGTGATCCT     HGHQSDP       0    0    0    0    0    0    1    0    0    0
CATGGTCATTGTACGCCTAAG     HGHCTPK       0    0    0    0    0    0    1    0    0    0
CATGGTCATTTGCTTTCTGGG     HGHLLSG       0    0    0    0    0    0    0    0    0    1
CATGGTCATTTTATGAATAGA     HGHFMNR       0    0    0    1    1    0    1    0    0    0
CATGGTCCGAAGATGATTTTT     HGPKMIF       0    0    0    0    0    0    0    0    0    1
CATGGTCCGAATCCTCCGTTG     HGPNPPL       0    0    0    0    0    1    0    0    0    0
CATGGTCCGACGCTGATGTCT     HGPTLMS       0    0    0    0    0    1    0    0    0    1
CATGGTCCGAGTGTTTCTGGT     HGPSVSG       0    0    0    0    0    0    0    0    1    0
CATGGTCCGATTATTAGAGAA     HGPIIRE       0    0    0    1    1    0    0    0    0    0
CATGGTCCGCAGTCTTTGGCG     HGPQSLA       0    0    0    0    0    0    1    0    0    0
CATGGTCCGCAGTTTTCGTTT     HGPQFSF       0    0    0    0    0    0    0    1    0    0
CATGGTCCGCATAGTTATAGT     HGPHSYS       0    0    0    0    0    0    0    0    0    1
CATGGTCCGCATCGTAGTGGA     HGPHRSG       0    0    0    0    0    0    0    1    0    0
CATGGTCCGCATTATCAGCTT     HGPHYQL       0    0    0    0    0    0    0    0    0    1
CATGGTCCGCGGAGTCCTTAT     HGPRSPY       0    0    0    0    1    0    0    0    0    0
CATGGTCCGCGTATGTCGGAA     HGPRMSE       0    0    0    0    0    0    1    0    0    0
CATGGTCCGCGTCTGTTTTCG     HGPRLFS       0    0    0    0    0    1    0    0    0    0
CATGGTCCGCTTAGTGTTAAA     HGPLSVK       0    0    0    0    0    0    0    0    0    1
CATGGTCCGGCGGTTAAGATT     HGPAVKI       0    0    0    0    0    1    0    0    0    0
CATGGTCCGGCTCAGCTGTAA     HGPAQL*       0    0    0    0    0    0    1    0    0    0
CATGGTCCGGGGAAGGTGGTG     HGPGKVV       0    0    1    0    0    0    0    0    0    0
CATGGTCCGGGTGTGATGCCG     HGPGVMP       0    0    0    0    0    0    1    0    0    0
CATGGTCCGGGTTAGGTGTCT     HGPGQVS       0    0    0    0    1    0    0    0    0    0
CATGGTCCGGGTTCGATTACA     HGPGSIT       0    0    0    0    0    0    0    0    0    1
CATGGTCCGGGTTCTCAGGAT     HGPGSQD       0    0    0    0    0    1    0    0    0    0
CATGGTCCGGTGAAGACTTCT     HGPVKTS       0    0    0    0    0    1    0    0    0    0
CATGGTCCGGTGTAGGGGAGT     HGPVQGS       0    0    0    0    0    0    1    0    0    0
CATGGTCCGGTTTGTTTTGGG     HGPVCFG       0    0    0    0    0    0    0    0    1    0
CATGGTCCGTAGGAGTATATG     HGPQEYM       0    0    0    0    0    0    0    0    0    1
CATGGTCCGTATTGGTCGAAT     HGPYWSN       0    0    0    0    0    0    1    0    0    0
CATGGTCCGTGGCAGTTGTAT     HGPWQLY       0    0    0    0    0    0    0    0    0    1
CATGGTCCTAAGATAAAACAG     HGPKIKQ       0    0    0    0    0    0    0    1    0    0
CATGGTCCTAATCATTCTAGG     HGPNHSR       0    0    0    0    0    0    0    0    1    0
CATGGTCCTAATGTTGAGTTG     HGPNVEL       0    0    0    0    0    0    1    0    0    0
CATGGTCCTAATTTTCCTCGT     HGPNFPR       0    0    0    0    0    0    0    0    0    3
CATGGTCCTACGTAGAGGCCG     HGPTQRP       0    0    0    0    0    1    0    0    0    0
CATGGTCCTACTCGGATTAGT     HGPTRIS       0    0    0    0    0    0    1    0    0    0
CATGGTCCTAGTAGGATGCTT     HGPSRML       0    0    0    0    0    0    0    1    0    0
CATGGTCCTCGTAGTCAGGAG     HGPRSQE       0    0    0    0    0    1    0    0    0    0
CATGGTCCTCGTTCTCTTGCT     HGPRSLA       0    0    0    0    0    0    0    1    0    1
CATGGTCCTCTTAGTGATGCG     HGPLSDA       0    0    0    0    0    0    0    0    0    1
CATGGTCCTCTTCAGGCGTAT     HGPLQAY       0    0    0    0    0    0    0    0    0    1
CATGGTCCTCTTTTTATGTGG     HGPLFMW       0    0    0    0    0    0    0    0    1    0
CATGGTCCTGATGAGATGGGG     HGPDEMG       0    0    0    0    0    0    0    0    0    1
CATGGTCCTGATTTTACGTCT     HGPDFTS       0    0    0    0    0    0    0    1    0    0
CATGGTCCTGCGTCTGAGCTA     HGPASEL       0    0    0    0    0    0    1    0    0    0
CATGGTCCTGGGACGATGTCG     HGPGTMS       0    0    0    0    0    0    1    0    0    0
CATGGTCCTGGGGCTGTGGTG     HGPGAVV       0    0    0    0    0    0    1    0    0    0
CATGGTCCTGGGTGGAATGGT     HGPGWNG       0    0    1    0    0    0    0    0    0    0
CATGGTCCTGGTATGCCTTAG     HGPGMPQ       0    0    0    0    0    1    0    0    0    0
CATGGTCCTTAGAATTCGGAG     HGPQNSE       0    0    0    1    0    0    0    0    0    0
CATGGTCCTTATAATATGCCG     HGPYNMP       0    0    0    0    0    1    0    0    0    0
CATGGTCCTTATTATCTGTGG     HGPYYLW       0    0    0    0    0    1    0    0    1    0
CATGGTCCTTATTATCTGTGT     HGPYYLC       0    0    0    0    0    0    0    1    0    0
CATGGTCCTTCTAGTGTGCAT     HGPSSVH       0    0    0    0    0    0    0    0    0    1
CATGGTCCTTCTCAGTAGGTT     HGPSQQV       0    0    0    0    0    0    0    0    0    1
CATGGTCCTTCTGAGGAAAGT     HGPSEES       0    0    0    0    0    0    1    0    0    0
CATGGTCCTTGGGGGTTGCCT     HGPWGLP       0    0    0    0    0    1    0    1    0    0
CATGGTCCTTTGAAGGAGAAA     HGPLKEK       0    0    1    0    0    0    0    0    0    0
CATGGTCCTTTTCAGCCGGTT     HGPFQPV       0    0    0    0    0    0    1    0    0    0
CATGGTCCTTTTGCGCTGCGT     HGPFALR       0    0    0    0    0    1    0    0    0    0
CATGGTCGGACTCATCTGAAG     HGRTHLK       0    0    0    0    0    1    0    0    0    0
CATGGTCGGGATTTTGCGATA     HGRDFAI       0    0    0    0    0    0    0    0    0    1
CATGGTCGGGTGGCGTGGCAA     HGRVAWQ       0    0    0    0    0    1    0    0    0    0
CATGGTCGGTAGATGGCGACG     HGRQMAT       0    0    1    0    0    0    0    0    0    0
CATGGTCGGTGTCTTGTTACA     HGRCLVT       0    0    0    0    0    1    0    0    0    0
CATGGTCGTAATCTTATTAAT     HGRNLIN       0    0    0    0    0    0    0    1    0    0
CATGGTCGTAATTATGATCAG     HGRNYDQ       0    0    0    0    0    0    0    1    0    0
CATGGTCGTACTTTTACGCCG     HGRTFTP       0    0    0    0    0    0    0    0    0    1
CATGGTCGTCCGCCGGAAACA     HGRPPET       0    0    0    0    1    0    0    0    0    0
CATGGTCGTCTTAGTGTGAAG     HGRLSVK       0    0    0    0    0    0    1    0    0    0
CATGGTCGTCTTCAAACACCG     HGRLQTP       0    0    0    0    0    0    1    0    0    0
CATGGTCGTGAGATTTAGACT     HGREIQT       0    0    0    1    0    1    0    0    0    0
CATGGTCGTGAGCCTTATACA     HGREPYT       0    0    0    0    0    0    0    0    1    0
CATGGTCGTGAGCCTTATACT     HGREPYT       0    0    0    0    0    1    0    0    0    0
CATGGTCGTGCGCCTAATTTT     HGRAPNF       0    0    0    0    0    0    0    0    1    0
CATGGTCGTTGGCTTAATACG     HGRWLNT       0    0    0    0    1    0    0    0    0    0
CATGGTCGTTGGTTTAATATG     HGRWFNM       0    0    0    0    0    0    0    0    0    1
CATGGTCGTTTTCAGAATCCG     HGRFQNP       0    0    0    0    0    0    0    1    0    0
CATGGTCTGAATAGAAGAACG     HGLNRRT       0    0    0    1    0    0    0    0    0    0
CATGGTCTGAATAGTAGTACG     HGLNSST       0    0    0    0    0    0    1    0    0    0
CATGGTCTGACGCATATGCTT     HGLTHML       0    0    0    0    0    0    3    0    0    0
CATGGTCTGATTGATCCGATT     HGLIDPI       0    0    0    0    0    0    0    1    0    0
CATGGTCTGCAGTCGTATTTA     HGLQSYL       0    0    0    0    0    0    0    0    0    1
CATGGTCTGGCGAATACGAGT     HGLANTS       0    0    0    1    0    0    0    0    0    0
CATGGTCTGGCGAATACGATG     HGLANTM       0    0    0    1    0    0    0    0    0    0
CATGGTCTGGCGGATGGGTCT     HGLADGS       0    0    0    1    0    0    0    0    0    0
CATGGTCTGGCGGTTGCTTTT     HGLAVAF       0    0    0    0    0    1    0    0    0    0
CATGGTCTGGCTAGTCCTGCT     HGLASPA       0    0    0    0    0    0    0    0    0    1
CATGGTCTGGGTCATTCAAAT     HGLGHSN       0    0    0    1    0    0    0    0    0    0
CATGGTCTGGTTATGAGTCAT     HGLVMSH       0    0    0    0    0    0    0    0    1    0
CATGGTCTGTCGGTTGCGGTG     HGLSVAV       0    0    0    0    0    0    0    1    0    0
CATGGTCTGTCTCTTCCTACG     HGLSLPT       0    0    0    0    0    1    0    0    0    0
CATGGTCTGTCTGTGTAGATG     HGLSVQM       0    0    0    0    0    0    0    0    3    0
CATGGTCTTAATAATAATCAG     HGLNNNQ       0    0    0    0    0    0    0    0    0    1
CATGGTCTTACACGGAGAAAG     HGLTRRK       0    0    0    0    0    0    1    0    0    0
CATGGTCTTACGGAGTTGCTG     HGLTELL       0    0    0    0    0    1    0    0    0    0
CATGGTCTTACTCGGAGTATG     HGLTRSM       0    0    0    0    0    0    1    0    0    0
CATGGTCTTACTCTGAAGTTG     HGLTLKL       0    0    0    0    0    1    0    0    0    0
CATGGTCTTATTATGACTAGA     HGLIMTR       0    0    0    0    0    0    0    0    1    0
CATGGTCTTCAGTGGGATACT     HGLQWDT       0    0    0    0    0    0    0    0    0    1
CATGGTCTTCCGGATCCGATG     HGLPDPM       0    0    0    1    0    0    0    0    0    0
CATGGTCTTCCGTAGGCGTCT     HGLPQAS       0    0    0    0    0    0    0    1    0    0
CATGGTCTTCCTTATGGGCTG     HGLPYGL       0    0    0    1    0    0    0    0    0    0
CATGGTCTTCTGACGCAGATT     HGLLTQI       0    0    0    0    0    0    0    1    0    0
CATGGTCTTCTTCAGCCGCAT     HGLLQPH       0    0    0    0    0    0    0    0    0    1
CATGGTCTTGAGAATACTAGT     HGLENTS       0    0    0    0    0    1    0    0    0    0
CATGGTCTTGATATGGCTTCG     HGLDMAS       0    0    0    0    0    0    3    0    0    0
CATGGTCTTGATATGGCTTCT     HGLDMAS       0    0    0    0    0    0    1    0    0    0
CATGGTCTTGCGCTGTATGCT     HGLALYA       0    0    0    0    0    0    1    0    0    0
CATGGTCTTGTGATGGCTCCT     HGLVMAP       0    0    0    0    0    0    0    0    0    1
CATGGTCTTTCTTGGAAGGAA     HGLSWKE       0    0    0    0    0    0    1    0    0    0
CATGGTCTTTCTTGGAAGGAT     HGLSWKD       0    0    0    0    0    0    1    0    0    0
CATGGTCTTTGGACGCGGACT     HGLWTRT       0    0    0    0    0    0    0    1    0    0
CATGGTCTTTGGGCGACGCCT     HGLWATP       0    0    0    0    0    0    0    0    0    1
CATGGTCTTTGGGCTCAGCTT     HGLWAQL       0    0    0    0    0    1    0    0    0    0
CATGGTGAAAAGCCACAAACA     HGEKPQT       0    0    0    0    0    0    0    0    0    1
CATGGTGAACAGAAAACGGAG     HGEQKTE       0    0    0    0    0    0    1    0    0    0
CATGGTGAGACGATGATGGTA     HGETMMV       0    0    0    0    0    0    0    0    0    1
CATGGTGAGACGTCGAATGGA     HGETSNG       0    0    0    1    0    0    0    0    0    0
CATGGTGAGACGTCGAATGGT     HGETSNG       0    0    0    1    0    0    0    0    0    0
CATGGTGAGAGTCATTATATT     HGESHYI       0    0    0    0    0    0    0    0    0    3
CATGGTGAGAGTTATAAGGTT     HGESYKV       0    0    0    0    0    0    0    0    0    1
CATGGTGAGATGCATAATGAT     HGEMHND       0    0    0    0    0    0    0    1    0    0
CATGGTGAGATGGAGGAGCAT     HGEMEEH       0    0    0    0    0    0    0    0    1    0
CATGGTGAGATGGTTACTAGT     HGEMVTS       0    0    0    0    0    0    0    0    1    0
CATGGTGAGCAGGGTCAGCAG     HGEQGQQ       0    0    0    0    0    0    0    0    1    0
CATGGTGAGCAGGTGAAACGT     HGEQVKR       0    0    0    0    0    1    0    0    0    0
CATGGTGAGCATCCTTCTTAG     HGEHPSQ       0    0    0    1    0    0    0    0    0    0
CATGGTGAGCCTCATTTTTCT     HGEPHFS       0    0    0    0    0    0    0    1    0    0
CATGGTGAGCGTGATAATTAG     HGERDNQ       0    0    0    0    0    1    0    0    0    0
CATGGTGAGGATGCTAGGTGG     HGEDARW       0    0    0    0    0    1    0    0    0    0
CATGGTGAGGATGCTAGGTGT     HGEDARC       0    0    0    0    0    1    0    0    0    0
CATGGTGAGGCGAAGGAGCAG     HGEAKEQ       0    0    0    0    0    1    0    0    0    0
CATGGTGAGGCTGCTTCGCAT     HGEAASH       0    0    0    1    0    0    0    0    0    0
CATGGTGAGGCTTCGATGGAA     HGEASME       0    0    0    0    0    0    1    0    0    0
CATGGTGAGGCTTCGATGGAT     HGEASMD       0    0    0    1    1    0    0    0    0    0
CATGGTGAGGTTTGGCCGCAG     HGEVWPQ       0    0    0    0    0    1    0    0    0    0
CATGGTGAGTAGGATATGGCG     HGEQDMA       0    0    0    0    0    1    0    0    0    0
CATGGTGAGTCTATTACGCGG     HGESITR       0    0    0    0    0    1    0    0    0    0
CATGGTGAGTCTCCGGCGGCG     HGESPAA       0    0    0    0    0    0    1    0    0    0
CATGGTGAGTCTCTTCTGAAT     HGESLLN       0    0    0    1    0    0    0    0    0    0
CATGGTGAGTTGGAGCTGAGG     HGELELR       0    0    0    0    0    0    3    0    3    0
CATGGTGAGTTGGAGCTGAGT     HGELELS       0    0    0    0    0    1    1    0    0    0
CATGGTGAGTTGTTTATTCCG     HGELFIP       0    0    0    0    0    0    0    0    0    1
CATGGTGAGTTTATGACTTAT     HGEFMTY       0    0    0    0    0    0    1    0    0    0
CATGGTGAGTTTATTAGTGAA     HGEFISE       0    0    0    0    0    0    0    1    1    0
CATGGTGAGTTTATTAGTGAT     HGEFISD       0    0    0    0    0    0    0    3    0    1
CATGGTGAGTTTCATGATAAG     HGEFHDK       0    0    0    0    0    0    1    0    0    0
CATGGTGATAATACTTCTCGT     HGDNTSR       0    0    0    0    0    0    1    0    0    0
CATGGTGATAATATGGGTTAT     HGDNMGY       0    0    0    1    0    0    0    0    0    0
CATGGTGATACGAGGCCTATG     HGDTRPM       0    0    0    0    0    0    0    0    0    1
CATGGTGATACGATTCATCAT     HGDTIHH       0    0    0    0    0    0    1    0    0    0
CATGGTGATACGTTTAAGACA     HGDTFKT       0    0    0    0    0    1    0    0    0    0
CATGGTGATACTAAGCAACGA     HGDTKQR       0    0    0    0    0    0    0    0    0    1
CATGGTGATACTGTGGCTGGT     HGDTVAG       0    0    0    0    0    0    1    0    0    0
CATGGTGATACTGTGGCTGTA     HGDTVAV       0    0    0    0    0    0    1    0    0    0
CATGGTGATACTTTTACGTTA     HGDTFTL       0    0    0    0    1    0    0    0    0    0
CATGGTGATACTTTTACGTTT     HGDTFTF       0    0    0    0    0    0    0    0    0    3
CATGGTGATAGGCGTTTTATA     HGDRRFI       0    0    0    0    0    0    1    0    0    0
CATGGTGATAGGCGTTTTATT     HGDRRFI       0    0    1    0    0    0    0    0    0    0
CATGGTGATAGTGTTCCGATA     HGDSVPI       0    0    0    0    0    0    0    1    0    0
CATGGTGATATGGAGACGCCT     HGDMETP       0    0    0    0    0    0    1    0    0    0
CATGGTGATCAGCTTCATACA     HGDQLHT       0    0    1    0    0    0    0    0    0    0
CATGGTGATCAGCTTCATACT     HGDQLHT       0    0    1    0    0    0    0    0    0    0
CATGGTGATCATACTAATCGA     HGDHTNR       0    0    0    1    0    0    0    0    0    0
CATGGTGATCCGGTTCATCTG     HGDPVHL       0    0    0    0    1    0    0    0    0    0
CATGGTGATCGGATGTGGCTT     HGDRMWL       0    0    1    0    0    0    0    0    0    0
CATGGTGATCTGCAGTAAAAA     HGDLQ*K       0    0    0    1    0    0    0    0    0    0
CATGGTGATCTTGTTGTTCGT     HGDLVVR       0    0    0    0    1    0    0    0    0    0
CATGGTGATGTGCTGCCGATA     HGDVLPI       0    0    0    0    0    0    1    0    0    0
CATGGTGATTCTCAGCAGCAA     HGDSQQQ       0    0    0    0    0    0    1    0    0    0
CATGGTGATTCTTAGGTTTCA     HGDSQVS       0    0    0    0    0    1    0    0    0    0
CATGGTGATTCTTAGGTTTCT     HGDSQVS       0    0    0    0    0    1    0    0    0    0
CATGGTGATTTGGCTTAGGAG     HGDLAQE       0    0    0    0    0    0    0    0    1    0
CATGGTGCGAATGCTAAGGTT     HGANAKV       0    0    0    0    0    0    0    0    0    1
CATGGTGCGACGTATGTTAGG     HGATYVR       0    0    0    0    0    0    1    0    0    0
CATGGTGCGACTAGGGCAAAA     HGATRAK       0    0    1    0    0    0    0    0    0    0
CATGGTGCGACTGATCATTAT     HGATDHY       0    0    0    0    0    0    1    0    0    0
CATGGTGCGACTTCTAGGGGT     HGATSRG       0    0    0    0    0    0    1    0    0    0
CATGGTGCGAGTAATCGGCAT     HGASNRH       0    0    0    0    0    1    0    0    0    0
CATGGTGCGATTCATTCGTAT     HGAIHSY       0    0    0    0    0    0    0    1    0    0
CATGGTGCGCAGAGTTAGAAG     HGAQSQK       0    0    0    0    0    0    1    0    0    0
CATGGTGCGCATAAGGATCTT     HGAHKDL       0    0    0    0    0    1    0    0    0    0
CATGGTGCGCATACTCATGCG     HGAHTHA       0    0    0    1    0    0    0    0    0    0
CATGGTGCGCATTATATGAGT     HGAHYMS       0    0    0    0    0    0    0    0    1    0
CATGGTGCGCCTCAGCTTCTG     HGAPQLL       0    0    0    0    0    0    1    0    0    0
CATGGTGCGCGTTATAAAAGA     HGARYKR       0    0    0    0    0    1    0    0    0    0
CATGGTGCGCTGGAGAGGACT     HGALERT       0    0    0    0    0    0    1    0    0    0
CATGGTGCGCTTTTTAATACA     HGALFNT       0    0    0    0    0    0    1    0    0    0
CATGGTGCGGATACGAGTCGG     HGADTSR       0    0    0    0    0    1    0    0    0    0
CATGGTGCGGTGCTTTAGTAT     HGAVLQY       0    0    0    1    0    0    0    0    0    0
CATGGTGCGTAGGCGATTGGT     HGAQAIG       0    0    0    1    0    0    0    0    0    0
CATGGTGCGTTGACGTCTAAG     HGALTSK       0    0    0    1    0    0    0    0    0    0
CATGGTGCTAATCATGTGCTT     HGANHVL       0    0    0    1    0    0    0    1    0    0
CATGGTGCTAATCCTATTGGA     HGANPIG       0    0    0    0    0    0    0    0    0    1
CATGGTGCTAATTCTGGGAAG     HGANSGK       0    0    0    0    0    0    1    0    0    0
CATGGTGCTACGTGGAGTCAG     HGATWSQ       0    0    0    0    0    0    0    1    0    0
CATGGTGCTACTAATTTTACG     HGATNFT       0    0    0    0    1    1    3    0    0    0
CATGGTGCTAGTCTGCAGAGG     HGASLQR       0    0    0    0    0    0    1    0    0    0
CATGGTGCTATGTCGGCTCGG     HGAMSAR       0    0    0    0    0    0    0    1    0    0
CATGGTGCTATTCATAAGGAT     HGAIHKD       0    0    0    0    0    0    1    0    0    0
CATGGTGCTCTTCAGACGAGG     HGALQTR       0    0    0    0    0    0    1    0    0    0
CATGGTGCTCTTCAGACGAGT     HGALQTS       0    0    0    1    0    0    0    0    0    0
CATGGTGCTGAGCCTTTTGTG     HGAEPFV       0    0    0    0    0    0    0    0    0    1
CATGGTGCTGATCAGGTTCAG     HGADQVQ       0    0    0    0    0    0    0    1    0    0
CATGGTGCTGATCTGTTTAGG     HGADLFR       0    0    0    0    0    0    0    0    0    1
CATGGTGCTGATGCTGCTTCA     HGADAAS       0    0    0    0    0    1    0    0    0    0
CATGGTGCTGATTCTACTTCT     HGADSTS       0    0    0    0    0    0    0    0    0    1
CATGGTGCTGATTTTTATTAT     HGADFYY       0    0    0    1    0    0    0    0    0    0
CATGGTGCTGCGAGGGAGAAG     HGAAREK       0    0    0    0    0    0    0    0    0    1
CATGGTGCTGCGAGGGAGAAT     HGAAREN       0    0    0    0    0    0    0    0    0    1
CATGGTGCTGCGGAGATGGGT     HGAAEMG       0    0    0    0    0    0    0    0    0    1
CATGGTGCTGCTTCTCAGACT     HGAASQT       0    0    0    0    0    0    0    1    0    0
CATGGTGCTTAGGATGTACAG     HGAQDVQ       0    0    0    0    0    0    1    0    0    0
CATGGTGCTTAGGATGTTCTG     HGAQDVL       0    0    0    0    0    0    0    0    0    1
CATGGTGCTTAGGATGTTCTT     HGAQDVL       0    0    0    0    0    0    0    0    0    1
CATGGTGCTTATCGTTTTAAT     HGAYRFN       0    0    0    0    0    1    0    0    0    0
CATGGTGCTTCGCATGGTATG     HGASHGM       0    0    0    0    0    0    1    0    0    0
CATGGTGCTTTTTCGCAGATG     HGAFSQM       0    0    1    0    0    0    0    0    0    0
CATGGTGGGAATTGTATGAGG     HGGNCMR       0    0    0    0    0    0    1    0    0    0
CATGGTGGGACTACGCTGGCG     HGGTTLA       0    0    0    0    0    1    0    0    0    0
CATGGTGGGACTGCGGAGATT     HGGTAEI       0    0    0    0    0    0    0    1    0    0
CATGGTGGGCAGAGTAAAGAG     HGGQSKE       0    0    0    0    1    0    0    0    0    0
CATGGTGGGCGGATTCAGAAA     HGGRIQK       0    0    0    0    0    0    0    0    0    1
CATGGTGGGGATTTTGTGACT     HGGDFVT       0    0    0    0    0    0    1    0    0    0
CATGGTGGGGCTCGTTTTAAA     HGGARFK       0    0    0    0    1    0    0    0    0    0
CATGGTGGGGGGTAGAAAACA     HGGGQKT       0    0    0    0    0    1    0    0    0    0
CATGGTGGGGGGTAGAATACA     HGGGQNT       0    0    0    0    0    0    0    1    0    0
CATGGTGGGGTACGAAAGAAA     HGGVRKK       0    0    1    0    0    0    0    0    0    0
CATGGTGGGGTGCGTTTGTAA     HGGVRL*       0    0    0    0    1    0    0    0    0    0
CATGGTGGGGTGGAGCCGAGG     HGGVEPR       0    0    0    0    0    0    1    0    0    0
CATGGTGGGGTTCGAAAGAAA     HGGVRKK       0    0    1    1    1    0    0    0    0    1
CATGGTGGGGTTCGTTTGAAA     HGGVRLK       0    0    1    1    1    0    1    0    0    0
CATGGTGGGGTTCGTTTGAAT     HGGVRLN       0    0    1    0    1    0    0    0    0    0
CATGGTGGGGTTCGTTTTAAA     HGGVRFK       0    0    0    0    0    0    0    0    1    0
CATGGTGGGGTTTTTGTGACT     HGGVFVT       0    0    0    0    0    0    1    0    0    0
CATGGTGGGTAGCTGCCGCGA     HGGQLPR       0    0    0    0    0    0    0    0    0    1
CATGGTGGGTATGATGCGAAT     HGGYDAN       0    0    0    0    0    0    0    1    0    0
CATGGTGGGTGTGCTACTTAT     HGGCATY       0    0    0    0    0    1    0    0    0    0
CATGGTGGTAAGACGTTTGTT     HGGKTFV       0    0    0    0    0    1    0    0    0    0
CATGGTGGTACTAGTCTGCCG     HGGTSLP       0    0    0    0    0    0    1    0    0    0
CATGGTGGTAGTAATAATACG     HGGSNNT       0    0    0    1    0    0    0    0    0    0
CATGGTGGTATGACTAAGAAA     HGGMTKK       0    0    0    0    0    0    1    0    0    0
CATGGTGGTATGACTAAGAAT     HGGMTKN       0    0    0    0    0    1    0    0    0    0
CATGGTGGTATGCGTAATGAT     HGGMRND       0    0    0    0    0    0    0    1    0    0
CATGGTGGTATTGATTAAAAG     HGGID*K       0    0    0    0    0    0    0    0    0    1
CATGGTGGTATTGATTATAAG     HGGIDYK       0    0    0    0    0    0    0    0    0    1
CATGGTGGTCAGGATCCGAAG     HGGQDPK       0    0    0    0    0    0    1    0    0    0
CATGGTGGTCCGCCGTATGTT     HGGPPYV       0    0    0    0    0    0    0    0    0    1
CATGGTGGTGAGCCTCATACA     HGGEPHT       0    0    0    0    0    0    1    0    0    0
CATGGTGGTGCGGATCCGCAT     HGGADPH       0    0    0    1    0    0    0    0    0    0
CATGGTGGTGCGTCTCAGTCG     HGGASQS       0    0    0    0    0    0    0    0    0    1
CATGGTGGTGCTTATAGTGAG     HGGAYSE       0    0    0    0    0    0    1    0    0    0
CATGGTGGTGGGATGTATATG     HGGGMYM       0    0    0    0    0    1    0    0    0    0
CATGGTGGTGGTCCTAATCCG     HGGGPNP       0    0    0    0    0    0    0    0    0    1
CATGGTGGTGGTTGTCTAAAA     HGGGCLK       0    0    0    0    0    1    0    0    0    0
CATGGTGGTGGTTGTCTTTTT     HGGGCLF       0    0    0    0    0    1    0    0    0    0
CATGGTGGTGTTACGGATCGT     HGGVTDR       0    0    0    0    0    0    1    0    0    0
CATGGTGGTGTTAGTTCTAAG     HGGVSSK       0    0    0    0    0    0    1    0    0    0
CATGGTGGTTAAGTTACAAAA     HGG*VTK       0    0    0    0    0    0    1    0    0    0
CATGGTGGTTCGTGGCCGACG     HGGSWPT       0    0    0    0    0    0    1    0    0    0
CATGGTGGTTCTTCTCAGAGT     HGGSSQS       0    0    0    0    1    0    0    0    0    0
CATGGTGGTTTTGAGAAGCAT     HGGFEKH       0    0    1    0    0    0    0    1    0    0
CATGGTGTGAAGCCGGATACG     HGVKPDT       0    0    0    0    0    0    1    0    0    0
CATGGTGTGAAGTCGAAGGCT     HGVKSKA       0    0    0    0    0    0    1    0    0    0
CATGGTGTGACGATGACTAAG     HGVTMTK       0    0    0    0    0    0    0    0    1    0
CATGGTGTGACGCCTCATATG     HGVTPHM       0    0    0    1    0    0    0    0    0    0
CATGGTGTGACGTTGCCTACG     HGVTLPT       0    0    0    0    0    0    1    0    0    0
CATGGTGTGACTGGTCCGTTT     HGVTGPF       0    0    0    0    0    0    0    1    0    0
CATGGTGTGACTTATTGGGGA     HGVTYWG       0    0    0    0    0    0    0    0    0    1
CATGGTGTGATGTCGGATTCA     HGVMSDS       0    0    0    0    0    0    0    1    0    0
CATGGTGTGATTTCGTGGGTT     HGVISWV       0    0    0    0    0    1    0    0    0    0
CATGGTGTGCAGCAAACAAAA     HGVQQTK       0    0    0    0    0    0    0    1    0    0
CATGGTGTGCATATTTGGTCA     HGVHIWS       0    0    0    0    0    0    0    0    0    1
CATGGTGTGCCGATTTTTCCG     HGVPIFP       0    0    0    0    0    1    1    0    0    1
CATGGTGTGCCGGCTAAGAAT     HGVPAKN       0    0    0    0    0    0    3    0    0    0
CATGGTGTGCGTACTTATGGT     HGVRTYG       0    0    0    1    0    0    0    0    0    0
CATGGTGTGCTTACTAATGTT     HGVLTNV       0    0    0    0    0    0    1    0    0    0
CATGGTGTGCTTCAGTGGGAG     HGVLQWE       0    0    0    0    0    1    0    0    0    1
CATGGTGTGGAGCCGAGTATG     HGVEPSM       0    0    0    0    0    0    0    1    0    0
CATGGTGTGGCTGATAATCAA     HGVADNQ       0    0    0    0    0    0    0    0    0    1
CATGGTGTGGGGAATAAGGCG     HGVGNKA       0    0    0    0    0    0    0    0    0    1
CATGGTGTGGGGGTTGTGCCA     HGVGVVP       0    0    0    0    0    1    0    0    0    0
CATGGTGTGGGTACTCAGGGA     HGVGTQG       0    0    0    0    0    0    1    0    0    0
CATGGTGTGTAGCATCGGAAA     HGVQHRK       0    0    0    0    0    0    1    0    0    0
CATGGTGTGTGGGAGCGTCAT     HGVWERH       0    0    0    0    0    1    0    0    0    0
CATGGTGTTAAGGGGATGTTT     HGVKGMF       0    0    0    0    0    0    0    0    0    1
CATGGTGTTAATGTGGCGGAT     HGVNVAD       0    0    0    0    0    0    1    0    0    0
CATGGTGTTAATTCGTCATTT     HGVNSSF       0    0    0    0    0    1    0    0    0    0
CATGGTGTTCAGGCTCCTCGT     HGVQAPR       0    0    0    0    0    1    0    0    0    0
CATGGTGTTCAGGCTCCTCTA     HGVQAPL       0    0    0    0    0    1    0    0    0    0
CATGGTGTTCCGAAGGAGTAG     HGVPKEQ       0    0    0    0    0    0    0    1    0    0
CATGGTGTTCCTGAGCATTCT     HGVPEHS       0    0    0    0    0    1    0    0    0    0
CATGGTGTTCTAAGAACGCGA     HGVLRTR       0    0    1    0    0    0    0    0    0    0
CATGGTGTTCTTAGTGGTGCT     HGVLSGA       0    0    0    0    0    0    0    0    0    1
CATGGTGTTGAACGAAAGAAA     HGVERKK       0    0    0    1    0    0    0    0    0    0
CATGGTGTTGATATGCATTCT     HGVDMHS       0    0    0    0    0    0    1    0    0    0
CATGGTGTTGCGAATTATACT     HGVANYT       0    0    0    0    0    0    0    0    0    3
CATGGTGTTGTACGAAAGAAA     HGVVRKK       0    0    1    0    1    0    0    0    0    0
CATGGTGTTGTGCCGTATCGT     HGVVPYR       0    0    0    0    0    0    0    0    0    1
CATGGTGTTGTGGAGTCGTAT     HGVVESY       0    0    0    0    1    0    0    0    3    0
CATGGTGTTTCGCATATTCTA     HGVSHIL       0    0    0    0    0    0    0    0    0    1
CATGGTGTTTCGCATATTCTT     HGVSHIL       0    0    1    0    0    0    0    0    0    0
CATGGTGTTTCTCTGCGGCTA     HGVSLRL       0    0    0    0    0    0    0    1    0    0
CATGGTTAGAATGTTCGGCAA     HGQNVRQ       0    0    0    0    0    0    0    1    0    0
CATGGTTAGAATTATGAGCAA     HGQNYEQ       0    0    0    0    0    0    0    0    0    1
CATGGTTAGACGATTCAGTAT     HGQTIQY       0    0    0    1    0    0    0    0    0    0
CATGGTTAGACGTGGACGAAG     HGQTWTK       0    0    0    0    1    0    0    0    0    0
CATGGTTAGACGTGGACGAAT     HGQTWTN       0    0    0    1    0    0    0    0    0    0
CATGGTTAGACTGCGCGGTCT     HGQTARS       0    0    0    0    0    0    0    0    0    1
CATGGTTAGGTTTTTATTCAT     HGQVFIH       0    0    0    1    0    0    0    0    0    0
CATGGTTATAAGTATAATACG     HGYKYNT       0    0    0    0    0    0    3    0    0    0
CATGGTTATAAGTTGCATTAT     HGYKLHY       0    0    0    0    0    0    0    1    0    0
CATGGTTATAATAAGCCTGTG     HGYNKPV       0    0    0    0    0    0    0    0    0    1
CATGGTTATAATGATAGTCGT     HGYNDSR       0    0    0    0    0    0    0    0    1    0
CATGGTTATAGGAATGAGCAT     HGYRNEH       0    0    0    0    0    0    1    0    0    0
CATGGTTATATTAATAGTGCT     HGYINSA       0    0    0    0    0    0    0    0    1    0
CATGGTTATATTAGTGAGCGA     HGYISER       0    0    0    0    1    0    0    0    0    0
CATGGTTATATTGGTATGAGT     HGYIGMS       0    0    0    0    0    1    0    0    0    0
CATGGTTATCAGAATCATTAA     HGYQNH*       0    0    0    0    0    0    1    0    0    0
CATGGTTATCAGAATCATTTT     HGYQNHF       0    0    0    0    0    0    1    0    0    0
CATGGTTATCAGAGGATGCCT     HGYQRMP       0    0    0    0    0    0    0    0    0    1
CATGGTTATCATCCTAGGAAA     HGYHPRK       0    0    0    0    0    1    0    0    0    0
CATGGTTATCATCCTAGGAAT     HGYHPRN       0    0    1    0    0    0    0    0    0    0
CATGGTTATCCTATTATGCGG     HGYPIMR       0    0    0    0    0    0    1    1    0    0
CATGGTTATCGTCCGACTAAG     HGYRPTK       0    0    0    0    0    1    0    0    0    0
CATGGTTATCTGGCTGATCTT     HGYLADL       0    0    0    0    0    1    0    0    0    0
CATGGTTATGAGGCGACGCAG     HGYEATQ       0    0    0    0    0    0    0    1    0    0
CATGGTTATGATCTTAAGACT     HGYDLKT       0    0    0    0    0    1    0    0    0    0
CATGGTTATGGGAGGGTACAA     HGYGRVQ       0    0    0    0    0    1    0    0    0    0
CATGGTTATTCGGGTCGGGCT     HGYSGRA       0    0    0    0    0    0    1    0    0    0
CATGGTTATTCTACTAGTCTT     HGYSTSL       0    0    0    0    0    0    1    0    0    0
CATGGTTATTGGGCTTAGGAG     HGYWAQE       0    0    0    0    0    0    0    0    0    1
CATGGTTCACCGAAAAGAAAG     HGSPKRK       0    0    0    1    0    0    0    0    0    0
CATGGTTCGAATAATCTTAGG     HGSNNLR       0    0    0    0    0    0    0    0    0    1
CATGGTTCGACTATGCTTCAT     HGSTMLH       0    0    0    0    0    0    0    0    0    1
CATGGTTCGACTCCGCAGATG     HGSTPQM       0    0    0    0    1    0    0    0    0    0
CATGGTTCGATTAAGTTGAAG     HGSIKLK       0    0    0    3    0    0    0    0    0    0
CATGGTTCGCATTTTCAAAGA     HGSHFQR       0    0    0    0    0    0    1    0    0    0
CATGGTTCGCTGCATGTTAGG     HGSLHVR       0    0    0    0    0    1    0    0    0    0
CATGGTTCGCTTTGTGCTACA     HGSLCAT       0    0    0    0    0    1    0    0    0    0
CATGGTTCGCTTTTTACGACA     HGSLFTT       0    0    0    0    1    0    0    0    0    0
CATGGTTCGGATCAGGTGTAT     HGSDQVY       0    0    0    0    0    0    0    0    1    0
CATGGTTCGGATCATTCTCCA     HGSDHSP       0    0    0    0    0    0    0    0    1    1
CATGGTTCGGCTCCTCAAAAA     HGSAPQK       0    0    0    0    1    0    0    0    0    0
CATGGTTCGGCTGTGGAGTGA     HGSAVE*       0    0    0    0    1    0    0    0    0    0
CATGGTTCGGGGATGTAGACG     HGSGMQT       0    0    0    0    0    0    0    0    0    1
CATGGTTCGGGTCTTCAGAAT     HGSGLQN       0    0    0    0    0    0    0    1    0    0
CATGGTTCGGTAACAAAGAAA     HGSVTKK       0    0    0    0    0    1    0    0    0    0
CATGGTTCGGTGTTGTCGCCT     HGSVLSP       0    0    0    0    0    0    0    1    0    0
CATGGTTCGGTTAATACGATT     HGSVNTI       0    0    0    0    0    0    0    0    0    1
CATGGTTCGTAGAGGGTTACG     HGSQRVT       0    0    0    0    0    0    0    0    0    1
CATGGTTCGTAGATGTCTTCG     HGSQMSS       0    0    1    0    0    0    0    0    0    0
CATGGTTCGTATATGGTGGTT     HGSYMVV       0    0    0    0    0    0    0    0    0    3
CATGGTTCGTATGCGGTGTAT     HGSYAVY       0    0    0    0    0    1    0    0    0    0
CATGGTTCGTCGCGTGAGGCG     HGSSREA       0    0    0    0    0    0    1    0    0    0
CATGGTTCGTCGCGTGAGGCT     HGSSREA       0    0    0    0    0    0    1    0    0    0
CATGGTTCGTCGGAGCATATT     HGSSEHI       0    0    0    0    0    0    1    0    0    0
CATGGTTCGTCTACGCCTAGT     HGSSTPS       0    0    0    0    0    0    0    0    0    1
CATGGTTCGTCTGCGATGGCT     HGSSAMA       0    0    1    0    0    0    0    0    0    0
CATGGTTCGTTGCTTCAGTTG     HGSLLQL       0    0    0    0    0    0    0    0    0    1
CATGGTTCGTTTCCTGCGTCT     HGSFPAS       0    0    0    0    0    0    0    0    0    1
CATGGTTCTAAGTCGATGAAG     HGSKSMK       0    0    0    0    0    0    1    0    0    0
CATGGTTCTAAGTCGATGAAT     HGSKSMN       0    0    0    0    0    0    1    0    0    0
CATGGTTCTAAGTGGATTGGG     HGSKWIG       0    0    0    0    0    1    0    0    0    0
CATGGTTCTACTCCTGCGCAG     HGSTPAQ       0    0    0    0    0    0    0    0    0    1
CATGGTTCTAGTCATGTGTTG     HGSSHVL       0    0    0    0    0    0    1    0    0    0
CATGGTTCTATTAATCGGACT     HGSINRT       0    0    0    0    0    0    1    0    0    0
CATGGTTCTATTAGTGCGCTA     HGSISAL       0    0    0    0    0    0    1    0    0    0
CATGGTTCTCATATTGCTGAT     HGSHIAD       0    0    1    0    0    0    0    0    0    0
CATGGTTCTCATATTGGTGAT     HGSHIGD       0    0    0    1    0    0    0    0    0    0
CATGGTTCTCCGTTTAGTAAG     HGSPFSK       0    0    1    0    4    0    1    0    0    0
CATGGTTCTCCGTTTAGTAAT     HGSPFSN       0    0    0    1    0    0    0    0    0    0
CATGGTTCTGCTACGATTATT     HGSATII       0    0    0    0    0    1    0    0    0    0
CATGGTTCTTATCGGTTGAGT     HGSYRLS       0    0    0    0    0    0    1    0    0    0
CATGGTTCTTTGTCGAGTCAG     HGSLSSQ       0    0    0    0    0    0    0    0    0    1
CATGGTTCTTTTAATAGTACG     HGSFNST       0    0    1    0    0    1    0    0    0    0
CATGGTTGGAAGTGGGAGCCA     HGWKWEP       0    0    0    0    0    0    0    1    0    0
CATGGTTGGAATACTTTTACG     HGWNTFT       0    0    0    0    0    0    0    0    0    1
CATGGTTGGAGTCTTATGGCG     HGWSLMA       0    0    1    0    0    0    0    0    0    0
CATGGTTGGATGGATCAAACA     HGWMDQT       0    0    0    0    0    1    0    0    0    0
CATGGTTGGCAGACGGTTGTT     HGWQTVV       0    0    0    0    0    0    0    1    0    0
CATGGTTGGCAGGTTAAGGAT     HGWQVKD       0    0    0    0    0    0    0    1    0    0
CATGGTTGGCAGTAGAAGAAT     HGWQQKN       0    0    0    0    0    0    1    0    0    0
CATGGTTGGCCGAAGGAGGAG     HGWPKEE       0    0    0    0    0    0    1    0    0    0
CATGGTTGGCTGGTTAAGGAT     HGWLVKD       0    0    0    0    0    0    0    1    0    0
CATGGTTGGCTTAGGCTGTAT     HGWLRLY       0    0    0    0    0    1    0    0    0    0
CATGGTTGGGCTCTGTCTTCG     HGWALSS       0    0    0    0    0    0    1    0    0    0
CATGGTTGGGTGGATTATGCA     HGWVDYA       0    0    0    0    0    0    0    1    0    0
CATGGTTGGGTGGGTTCGTCG     HGWVGSS       0    0    0    0    0    0    0    0    0    1
CATGGTTGGGTTCATGATCTG     HGWVHDL       0    0    0    0    0    1    0    0    0    0
CATGGTTGGGTTGTTTCTCAT     HGWVVSH       0    0    0    0    0    0    1    0    0    0
CATGGTTGGTATCTTGTTTTG     HGWYLVL       0    0    0    0    0    0    1    0    0    0
CATGGTTGGTCGGCTAGGACG     HGWSART       0    0    0    0    0    0    0    0    1    0
CATGGTTGGTTTAGTGATATA     HGWFSDI       0    0    0    0    0    1    0    0    0    0
CATGGTTGGTTTAGTGATATT     HGWFSDI       0    0    0    0    0    1    0    0    0    0
CATGGTTGTAATCGGAGTTAT     HGCNRSY       0    0    0    0    0    0    1    0    0    0
CATGGTTGTCCGCGGTCGTGA     HGCPRS*       0    0    0    0    0    0    0    1    0    0
CATGGTTGTCTGACGCGGTAT     HGCLTRY       0    0    0    0    0    1    0    0    0    0
CATGGTTGTGAAACAAGGACG     HGCETRT       0    0    0    0    0    0    0    1    0    0
CATGGTTTGACTGGTCCTCTG     HGLTGPL       0    0    0    0    0    0    1    0    0    0
CATGGTTTGATTGATCCTTAT     HGLIDPY       0    0    0    0    0    1    0    0    0    0
CATGGTTTGCATCAGGGGCCT     HGLHQGP       0    0    0    0    0    0    0    0    0    1
CATGGTTTGCGTCATACTAAT     HGLRHTN       0    0    0    1    0    0    0    0    0    0
CATGGTTTGGATTCTAAGGAA     HGLDSKE       0    0    0    0    0    1    0    0    0    0
CATGGTTTGGATTCTAAGGAT     HGLDSKD       0    0    0    0    0    1    0    0    0    0
CATGGTTTGGGTTGGCGTCTG     HGLGWRL       0    0    1    0    0    0    0    0    0    0
CATGGTTTGTAGAAGAGTTCT     HGLQKSS       0    0    0    0    1    0    0    0    0    0
CATGGTTTGTAGAAGCTTGCT     HGLQKLA       0    0    0    1    0    0    0    0    0    0
CATGGTTTTAAGGGAGTGCAG     HGFKGVQ       0    0    0    0    0    0    0    0    0    1
CATGGTTTTCAGACTGAGCGG     HGFQTER       0    0    0    0    0    0    1    0    0    0
CATGGTTTTCAGACTGAGCTT     HGFQTEL       0    0    0    0    0    0    1    0    0    0
CATGGTTTTCAGCATTGGATA     HGFQHWI       0    0    0    0    0    0    1    0    0    0
CATGGTTTTCATCTGAAGCTT     HGFHLKL       0    0    0    0    0    0    1    0    0    0
CATGGTTTTCCGCGTAGTCAG     HGFPRSQ       0    0    0    0    0    1    0    0    0    1
CATGGTTTTCTGCTGCGGCAG     HGFLLRQ       0    0    1    0    0    0    0    0    0    0
CATGGTTTTCTGCTGCGGCAT     HGFLLRH       0    0    1    0    0    0    0    0    0    0
CATGGTTTTCTGGATAATCTA     HGFLDNL       0    0    0    0    0    0    1    0    0    0
CATGGTTTTCTTGGGCGTGAG     HGFLGRE       0    0    0    0    0    1    0    0    0    0
CATGGTTTTGAGCTGCGGCAT     HGFELRH       0    0    0    0    0    1    0    0    0    0
CATGGTTTTGCGGGGAAGCCA     HGFAGKP       0    0    0    0    0    0    1    0    0    0
CATGGTTTTGCTGTGATTCCT     HGFAVIP       0    0    0    0    0    0    0    0    0    1
CATGGTTTTGGGCAGTTTACA     HGFGQFT       0    0    0    0    0    1    0    0    0    0
CATGGTTTTGGGCAGTTTACT     HGFGQFT       0    0    0    0    0    1    0    0    0    0
CATGGTTTTGGTGCGTATTCT     HGFGAYS       0    0    1    0    0    0    0    0    0    0
CATGGTTTTGGTGTTGGTGCG     HGFGVGA       0    0    0    1    0    0    0    0    0    0
CATGGTTTTGTGATTGATCAG     HGFVIDQ       0    0    0    0    0    0    1    0    0    0
CATGGTTTTTAGAATATGCAG     HGFQNMQ       0    0    1    0    0    0    0    0    0    0
CATGGTTTTTAGAATATTCAT     HGFQNIH       0    0    0    0    0    1    0    0    0    0
CATGGTTTTTGGCTGGCGCAT     HGFWLAH       0    0    0    0    0    0    1    0    0    0
CATGTAGCTTATTATTCGACG     HVAYYST       0    0    0    0    0    1    0    0    0    0
CATGTAGTGGTGCAGCGAAAT     HVVVQRN       0    0    0    0    1    0    0    0    0    0
CATGTGAAACAAAGAAAGAAG     HVKQRKK       0    0    0    0    0    0    1    0    0    0
CATGTGAAAGATATGGGTAAT     HVKDMGN       0    0    0    0    0    1    0    0    0    0
CATGTGAAGAATGTTACTCAT     HVKNVTH       0    0    0    1    0    0    0    0    0    0
CATGTGAAGATTCCTAAGAAA     HVKIPKK       0    0    0    0    0    1    0    0    0    0
CATGTGAAGCAGCCGGATGCT     HVKQPDA       0    0    0    0    0    0    0    0    1    0
CATGTGAAGCATATGCTGCCG     HVKHMLP       0    0    0    0    0    0    0    1    0    0
CATGTGAAGCATCTTCCTGAG     HVKHLPE       0    0    0    0    0    0    1    0    0    0
CATGTGAAGCATGCGAAAAAG     HVKHAKK       0    0    1    0    0    0    0    0    0    0
CATGTGAAGCATGCGATTTTG     HVKHAIL       0    0    0    0    0    0    0    0    0    1
CATGTGAAGCATTCGAAAAAA     HVKHSKK       0    0    0    1    0    0    0    0    0    0
CATGTGAAGCCAAAAAGAACA     HVKPKRT       0    0    0    0    0    1    0    0    0    0
CATGTGAAGCTGGCGGCTTCT     HVKLAAS       0    0    0    0    0    0    0    0    0    1
CATGTGAAGGAGCAGACGAAG     HVKEQTK       0    0    0    0    0    1    0    0    0    0
CATGTGAAGGAGCAGTTGACT     HVKEQLT       0    0    1    0    0    0    0    0    0    0
CATGTGAAGGCGAATCCGAAG     HVKANPK       0    0    0    0    0    1    0    0    0    0
CATGTGAAGGCGCCTCCGACT     HVKAPPT       0    0    0    0    0    0    0    0    1    0
CATGTGAAGGGGACGCCTTCT     HVKGTPS       0    0    0    0    0    0    0    0    0    1
CATGTGAAGTCGCATCAGCAG     HVKSHQQ       0    0    0    0    0    0    1    0    0    0
CATGTGAAGTCGGGTCGTACT     HVKSGRT       0    0    0    0    0    0    1    0    0    0
CATGTGAAGTCTGAGCCGTTG     HVKSEPL       0    0    0    0    0    0    1    0    0    0
CATGTGAAGTGGAGTGATAAT     HVKWSDN       0    0    0    0    0    0    1    0    0    0
CATGTGAAGTTGCAGTCGGAA     HVKLQSE       0    0    0    0    0    0    1    0    0    0
CATGTGAATAAGGTGCTGAAT     HVNKVLN       0    0    0    0    0    0    0    0    1    0
CATGTGAATAAGTCTACTACT     HVNKSTT       0    0    0    0    0    0    1    0    0    0
CATGTGAATAATTGGGCGCAT     HVNNWAH       0    0    0    0    0    0    0    1    0    0
CATGTGAATAATTGTCCTTCA     HVNNCPS       0    0    0    0    0    0    0    1    0    0
CATGTGAATACGTATGCTACG     HVNTYAT       0    0    0    0    0    0    0    0    1    0
CATGTGAATATGAATGATGAG     HVNMNDE       0    0    0    0    0    1    0    0    0    1
CATGTGAATATGACTGCGACA     HVNMTAT       0    0    0    0    0    0    0    0    0    1
CATGTGAATATGAGGAGTGAA     HVNMRSE       0    0    0    0    0    0    0    1    0    0
CATGTGAATATGTTGCGGCAG     HVNMLRQ       0    0    0    0    0    1    0    0    0    0
CATGTGAATCAGACTGCGTTG     HVNQTAL       0    0    1    0    0    0    0    0    0    0
CATGTGAATCATGAGTTGACT     HVNHELT       0    0    1    0    0    0    0    0    0    0
CATGTGAATCATTGTAAGAAG     HVNHCKK       0    0    0    0    0    0    1    0    0    0
CATGTGAATCTGCTGAAAACA     HVNLLKT       0    0    0    0    0    0    0    1    0    0
CATGTGAATCTGCTTAAGGGG     HVNLLKG       0    0    0    0    0    0    0    0    0    1
CATGTGAATGATAAGGTTAGT     HVNDKVS       0    0    0    0    0    0    1    0    0    0
CATGTGAATGATTCTAAGAGT     HVNDSKS       0    0    0    0    0    1    0    0    0    0
CATGTGAATGCGACGTCTGAT     HVNATSD       0    0    0    0    0    0    0    0    1    0
CATGTGAATGCGGAGGTGCCG     HVNAEVP       0    0    0    0    0    0    0    0    0    1
CATGTGAATGCGGATACTAAT     HVNADTN       0    0    0    0    0    0    0    1    0    0
CATGTGAATGCTTCTTTGTTT     HVNASLF       0    0    0    0    0    0    1    0    0    0
CATGTGAATGGGAATGAGGTG     HVNGNEV       0    0    0    0    0    0    0    1    0    0
CATGTGAATGGTGAGGTGAGG     HVNGEVR       0    0    0    0    0    0    0    0    1    0
CATGTGAATGTGCTGCGGGTG     HVNVLRV       0    0    0    0    0    0    0    1    0    0
CATGTGAATGTGGTTAAGCCT     HVNVVKP       0    0    0    0    0    1    0    0    0    0
CATGTGAATGTTGCTTCGGGT     HVNVASG       0    0    0    0    0    1    0    0    0    0
CATGTGAATTATCTGCCGATG     HVNYLPM       0    0    0    0    0    0    1    0    0    0
CATGTGAATTCGAGGACTGGA     HVNSRTG       0    0    0    0    0    0    1    0    0    0
CATGTGAATTTGGCTTAGGCG     HVNLAQA       0    0    0    1    0    0    0    0    0    0
CATGTGAATTTGGCTTAGGCT     HVNLAQA       0    0    0    1    0    0    0    0    0    0
CATGTGAATTTTTATGCTGAT     HVNFYAD       0    0    0    0    0    0    1    0    0    0
CATGTGACGAATCTGACGCCT     HVTNLTP       0    0    0    0    1    0    0    0    0    0
CATGTGACGACGTCTGAGTCG     HVTTSES       0    0    0    0    0    0    0    0    0    1
CATGTGACGACTAAGATTGAG     HVTTKIE       0    0    0    0    0    0    0    0    0    1
CATGTGACGACTAATGAGGAT     HVTTNED       0    0    0    0    0    0    1    0    0    0
CATGTGACGACTTTGTTGATG     HVTTLLM       0    0    0    0    0    0    1    0    0    0
CATGTGACGAGTCTGGTGAGG     HVTSLVR       0    0    0    0    0    1    0    0    0    0
CATGTGACGATGAAGGGTAAT     HVTMKGN       0    0    0    0    0    1    0    0    0    0
CATGTGACGATTCCTGGTCAT     HVTIPGH       0    0    0    1    0    0    0    0    0    0
CATGTGACGATTGATAAGCTT     HVTIDKL       0    0    0    0    0    3    0    0    0    0
CATGTGACGATTTGGGAGCTG     HVTIWEL       0    0    0    0    0    0    0    1    0    1
CATGTGACGCAGCGTAATGAG     HVTQRNE       0    0    0    0    0    0    0    0    1    0
CATGTGACGCAGGCGTTGCAG     HVTQALQ       0    0    0    0    0    0    1    0    0    0
CATGTGACGCGGCATACGACA     HVTRHTT       0    0    0    0    0    0    1    0    0    0
CATGTGACGCTAAAACGAAAA     HVTLKRK       0    0    0    0    0    0    0    1    0    0
CATGTGACGCTGCTGCATGCG     HVTLLHA       0    0    0    0    0    0    1    0    0    0
CATGTGACGCTTAATGGGCCT     HVTLNGP       0    0    0    0    0    0    1    0    0    0
CATGTGACGCTTATTCGTAAT     HVTLIRN       0    0    0    0    0    0    0    0    0    1
CATGTGACGGAGTCGGATATG     HVTESDM       0    0    0    0    0    0    1    0    0    0
CATGTGACGGATGCTACGGTA     HVTDATV       0    0    0    0    0    0    1    0    0    0
CATGTGACGGCGCAGCCTGCT     HVTAQPA       0    0    0    0    0    0    0    0    0    1
CATGTGACGGCGCGTTCTGGT     HVTARSG       0    0    0    0    0    0    1    0    0    0
CATGTGACGGCTACTAGGAAT     HVTATRN       0    0    0    0    0    0    1    0    0    0
CATGTGACGGCTGTTTATACT     HVTAVYT       0    0    0    0    0    1    0    0    1    0
CATGTGACGGGTCTTGAGTGT     HVTGLEC       0    0    0    0    0    0    0    0    0    1
CATGTGACGGTGCGTCCTCTG     HVTVRPL       0    0    1    0    0    0    0    0    0    0
CATGTGACGTATGGTTTTGAG     HVTYGFE       0    0    0    0    0    3    0    0    0    0
CATGTGACGTCTACGAAGGAT     HVTSTKD       0    0    0    0    1    0    1    0    0    0
CATGTGACGTCTCAGTAAAAG     HVTSQ*K       0    0    0    0    0    0    1    0    0    0
CATGTGACGTTGGGACGAAAA     HVTLGRK       0    0    0    0    0    0    1    0    0    0
CATGTGACGTTTTCTCCGCCT     HVTFSPP       0    0    0    0    0    0    0    0    0    1
CATGTGACTAAGGATAAGTAT     HVTKDKY       0    0    0    0    0    0    0    0    0    1
CATGTGACTAAGTTGCTTAAA     HVTKLLK       0    0    0    0    0    1    0    0    0    0
CATGTGACTAATCATAAGAAG     HVTNHKK       0    0    0    1    0    0    0    0    0    0
CATGTGACTACGAATCAGCTA     HVTTNQL       0    0    0    0    1    0    0    0    0    0
CATGTGACTACGAATCAGCTT     HVTTNQL       0    0    0    0    0    0    0    1    0    0
CATGTGACTAGGACTTGGTAT     HVTRTWY       0    0    0    0    0    0    0    1    0    0
CATGTGACTATGCATAGGGTA     HVTMHRV       0    0    0    0    0    1    0    0    0    0
CATGTGACTATGCATAGGGTT     HVTMHRV       0    0    0    0    0    0    1    1    0    0
CATGTGACTATGTGGCATGAG     HVTMWHE       0    0    0    0    0    1    1    1    0    1
CATGTGACTATGTGGCATGTG     HVTMWHV       0    0    0    0    0    0    0    0    0    1
CATGTGACTCAGAATTCGACT     HVTQNST       0    0    0    0    0    0    0    1    0    0
CATGTGACTCAGCATGATAGT     HVTQHDS       0    0    0    0    0    3    0    0    0    0
CATGTGACTCCAAGGCAAGAG     HVTPRQE       0    0    0    0    0    0    1    0    0    0
CATGTGACTCCGCGGAATCAT     HVTPRNH       0    0    0    0    0    0    1    0    0    0
CATGTGACTCCTGTGAAGAGT     HVTPVKS       0    0    0    0    0    0    0    0    0    1
CATGTGACTCCTGTTCCGGAA     HVTPVPE       0    0    0    0    0    0    1    0    0    0
CATGTGACTCCTGTTCCGGTT     HVTPVPV       0    0    0    0    0    1    0    0    1    0
CATGTGACTCTGATTCTGCAA     HVTLILQ       0    0    0    0    0    1    0    0    0    0
CATGTGACTCTGATTCTGCAT     HVTLILH       0    0    0    0    0    1    0    0    0    0
CATGTGACTCTTACGACGTAT     HVTLTTY       0    0    0    0    0    0    1    0    0    0
CATGTGACTGAGCCGGCGCTT     HVTEPAL       0    0    0    0    0    0    1    0    0    0
CATGTGACTGATTATTTGTCA     HVTDYLS       0    0    0    0    0    1    0    0    0    0
CATGTGACTGATTCTAGTTCG     HVTDSSS       0    0    0    0    0    0    0    0    0    1
CATGTGACTGATTGGGTGCAA     HVTDWVQ       0    0    0    0    0    0    0    0    1    0
CATGTGACTGCGATTCATCAT     HVTAIHH       0    0    0    0    0    0    0    0    0    1
CATGTGACTGCGTTGCTTGAG     HVTALLE       0    0    0    0    0    0    0    0    0    1
CATGTGACTGCTGGGACAAAA     HVTAGTK       0    0    0    0    0    0    0    0    0    1
CATGTGACTTAGGATGAGTCG     HVTQDES       0    0    0    0    0    0    0    1    0    0
CATGTGACTTAGGATGAGTCT     HVTQDES       0    0    0    0    0    0    0    1    0    0
CATGTGACTTAGGTTTGGGAT     HVTQVWD       0    0    0    0    0    0    0    0    0    1
CATGTGACTTCGCGTGCGTAT     HVTSRAY       0    0    0    0    0    0    0    1    1    0
CATGTGACTTCGGAGCGGAAG     HVTSERK       0    0    0    0    0    0    0    1    0    0
CATGTGACTTGTGTGTTGCCA     HVTCVLP       0    0    0    0    0    1    0    0    0    0
CATGTGACTTTGCCGGATATT     HVTLPDI       0    0    0    0    0    0    3    0    0    0
CATGTGAGAGAGAAAAAAGAG     HVREKKE       0    0    0    0    0    0    0    1    0    0
CATGTGAGGAATCTGCTTAAT     HVRNLLN       0    0    0    0    0    0    0    0    0    1
CATGTGAGGACGATTGCGAAA     HVRTIAK       0    0    0    0    0    0    0    1    0    0
CATGTGAGGACTCATGATCGT     HVRTHDR       0    0    0    1    0    0    0    0    0    0
CATGTGAGGACTGTTCCTGGA     HVRTVPG       0    0    0    0    0    1    0    0    0    0
CATGTGAGGAGTTATCAGCCG     HVRSYQP       0    0    0    0    0    0    0    0    0    1
CATGTGAGGATGCCGCCGCGA     HVRMPPR       0    0    0    1    0    0    0    0    0    0
CATGTGAGGATGCCGCCGCGT     HVRMPPR       0    0    0    1    0    0    0    0    0    0
CATGTGAGGATTCCTTATAAG     HVRIPYK       0    0    0    0    0    1    0    0    0    0
CATGTGAGGATTGCGAGTGAG     HVRIASE       0    0    0    0    0    0    1    0    0    0
CATGTGAGGCCTCTGTATATG     HVRPLYM       0    0    0    0    0    0    0    0    1    0
CATGTGAGGCCTGTTAATAAG     HVRPVNK       0    0    0    0    0    0    0    1    0    0
CATGTGAGGGAGACAGAAGAA     HVRETEE       0    0    0    0    0    0    0    0    0    1
CATGTGAGGGAGGCGAATTCA     HVREANS       0    0    0    0    0    0    1    0    0    0
CATGTGAGGGATATTTGGAGT     HVRDIWS       0    0    0    0    0    0    1    0    0    0
CATGTGAGGGATCATTTGCCA     HVRDHLP       0    0    1    0    0    0    0    0    0    0
CATGTGAGGGCGACGCGTTCT     HVRATRS       0    0    0    0    0    0    0    0    1    0
CATGTGAGGTAGGTTATTAAT     HVRQVIN       0    0    0    0    0    1    0    0    0    0
CATGTGAGGTATGAGCATGGA     HVRYEHG       0    0    0    0    0    0    0    0    0    1
CATGTGAGGTATGGGGCGGGT     HVRYGAG       0    0    0    0    0    1    0    0    0    0
CATGTGAGGTCTTCGTATCCG     HVRSSYP       0    0    0    0    0    0    0    1    0    0
CATGTGAGGTGGAGTAGTACG     HVRWSST       0    0    0    0    0    0    1    0    0    0
CATGTGAGTAATTATGAGACT     HVSNYET       0    0    0    1    0    0    0    0    0    0
CATGTGAGTAGGCTGAATGCG     HVSRLNA       0    0    0    0    0    0    1    0    0    0
CATGTGAGTATGAATAATACA     HVSMNNT       0    0    0    0    0    0    0    0    0    1
CATGTGAGTATGCGTACAGAG     HVSMRTE       0    0    0    0    0    0    0    1    0    0
CATGTGAGTATGGTTGCTAAA     HVSMVAK       0    0    0    0    0    0    1    0    0    0
CATGTGAGTATGGTTGCTAAT     HVSMVAN       0    0    0    0    0    0    1    0    0    0
CATGTGAGTCAGAATAGGAAT     HVSQNRN       0    0    0    0    0    1    0    0    0    0
CATGTGAGTCAGTTGCTTCGA     HVSQLLR       0    0    0    0    0    0    0    0    1    0
CATGTGAGTCCTGATAATTCA     HVSPDNS       0    0    0    0    0    1    0    0    0    0
CATGTGAGTCCTGTTCAGAAG     HVSPVQK       0    0    0    1    0    0    0    0    0    0
CATGTGAGTGATAATGGTCCG     HVSDNGP       0    0    0    0    0    0    1    0    0    0
CATGTGAGTGGGCCTAATACG     HVSGPNT       0    0    0    0    0    0    1    0    0    0
CATGTGAGTGTGGTGCTGGTA     HVSVVLV       0    0    0    0    0    0    1    0    0    0
CATGTGAGTTAGGAGTCTTGG     HVSQESW       0    0    0    0    0    0    0    1    0    0
CATGTGAGTTATTATAAGCCT     HVSYYKP       0    0    0    0    0    0    1    0    0    0
CATGTGAGTTCGCCTAGGCCG     HVSSPRP       0    0    0    0    0    0    0    1    0    0
CATGTGAGTTCTACGTCGAGG     HVSSTSR       0    0    0    0    0    0    0    0    1    0
CATGTGAGTTTGATTACTGGG     HVSLITG       0    0    0    0    0    1    0    0    0    0
CATGTGAGTTTGTATCAGCGG     HVSLYQR       0    0    0    0    0    0    0    0    0    1
CATGTGAGTTTGTCGGCTGCG     HVSLSAA       0    0    0    0    0    0    0    0    1    0
CATGTGAGTTTTCGGTATACG     HVSFRYT       0    0    0    0    0    1    0    0    0    0
CATGTGAGTTTTTCGAAGACG     HVSFSKT       0    0    0    0    0    0    1    0    0    0
CATGTGATGAAGCAGGATGAT     HVMKQDD       0    0    0    0    0    0    0    0    0    1
CATGTGATGAAGCTTCCGAAG     HVMKLPK       0    0    0    0    0    0    1    0    0    0
CATGTGATGAGTATTTATGAT     HVMSIYD       0    0    1    0    0    0    0    0    0    0
CATGTGATGATGACTTATCCG     HVMMTYP       0    0    0    0    1    0    0    0    0    0
CATGTGATGATTCAGTTTGAT     HVMIQFD       0    0    0    0    0    0    0    0    0    1
CATGTGATGCCGTGGGCTTTT     HVMPWAF       0    0    0    0    0    0    0    1    0    0
CATGTGATGCCTAGGGCGTAG     HVMPRAQ       0    0    0    0    0    1    0    0    0    0
CATGTGATGCCTATTGGTGAG     HVMPIGE       0    0    0    0    0    1    0    0    0    0
CATGTGATGCCTTTGCCTTCG     HVMPLPS       0    0    0    0    0    1    0    0    0    0
CATGTGATGCTGCATGAGGTT     HVMLHEV       0    0    0    0    0    0    1    0    0    0
CATGTGATGCTTTTGGCGGAA     HVMLLAE       0    0    0    0    0    0    0    1    0    0
CATGTGATGGATTCTGTTAAT     HVMDSVN       0    0    0    0    0    0    0    1    0    0
CATGTGATGGGGGATTCTGTG     HVMGDSV       0    0    0    0    0    1    0    0    0    0
CATGTGATGGTGGATATTGTG     HVMVDIV       0    0    0    0    0    0    0    1    0    0
CATGTGATGGTTGGTGCGTCA     HVMVGAS       0    0    0    0    0    1    0    0    0    0
CATGTGATGTAGAGGTGGCAG     HVMQRWQ       0    0    0    0    0    0    1    0    0    0
CATGTGATGTAGCAGGATGAT     HVMQQDD       0    0    0    0    0    0    1    0    0    0
CATGTGATGTAGGCGATGCAT     HVMQAMH       0    0    0    0    0    0    1    0    0    0
CATGTGATGTGGCTTCCGCAG     HVMWLPQ       0    0    0    0    0    0    1    0    0    0
CATGTGATGTTGCAGACGACG     HVMLQTT       0    0    0    0    0    1    0    0    0    0
CATGTGATTAAGGCTGTTCGG     HVIKAVR       0    0    0    0    0    0    0    0    0    1
CATGTGATTACGATTCTTACG     HVITILT       0    0    0    0    0    0    0    0    0    1
CATGTGATTCAGCAGTAACGT     HVIQQ*R       0    0    0    0    0    0    1    0    0    0
CATGTGATTCAGTTGTAGGAG     HVIQLQE       0    0    0    0    1    0    0    0    0    0
CATGTGATTCCGGCGTCTCCG     HVIPASP       0    0    0    0    0    0    0    0    0    3
CATGTGATTCCTAGGTGGCAA     HVIPRWQ       0    0    0    0    0    0    0    0    1    0
CATGTGATTCTTCCGATTATG     HVILPIM       0    0    0    0    0    0    0    1    0    0
CATGTGATTCTTGTTCCTCGT     HVILVPR       0    0    0    0    0    0    1    0    0    0
CATGTGATTGCGGCTCCTACT     HVIAAPT       0    0    0    0    0    0    1    0    0    0
CATGTGATTGTGCCTCTTCAG     HVIVPLQ       0    0    0    0    0    0    1    0    0    0
CATGTGATTTAGACGGTTGCG     HVIQTVA       0    0    0    1    0    0    0    0    0    0
CATGTGATTTATGCGTTGCAG     HVIYALQ       0    0    0    0    0    1    0    0    0    0
CATGTGATTTATGCGTTGCAT     HVIYALH       0    0    0    0    0    0    0    1    0    0
CATGTGATTTCTATGCATAAT     HVISMHN       0    0    0    0    0    1    0    0    0    0
CATGTGATTTTGTTTCATGCT     HVILFHA       0    0    0    0    0    0    0    0    0    1
CATGTGCAAAGGCCGGAACAG     HVQRPEQ       0    0    1    0    0    0    0    0    0    0
CATGTGCAGAAAGAAGGAGGA     HVQKEGG       0    0    0    0    0    0    0    0    0    1
CATGTGCAGAAGGCGATTACA     HVQKAIT       0    0    0    0    0    0    1    0    0    0
CATGTGCAGAAGGCGATTACT     HVQKAIT       0    0    0    0    0    0    3    0    0    0
CATGTGCAGACGACTGATAAG     HVQTTDK       0    0    0    0    0    0    0    1    0    0
CATGTGCAGACTGTGCAGATT     HVQTVQI       0    0    0    0    0    0    1    0    0    0
CATGTGCAGACTTATATGCAT     HVQTYMH       0    0    0    0    0    0    0    0    1    0
CATGTGCAGACTTCTAAGGAT     HVQTSKD       0    0    0    0    0    0    0    0    0    1
CATGTGCAGAGACAGAAAAAA     HVQRQKK       0    0    0    0    0    0    1    0    0    0
CATGTGCAGATGAGGTTTATG     HVQMRFM       0    0    0    0    0    0    0    0    1    0
CATGTGCAGATGTTTGAGATT     HVQMFEI       0    0    0    0    0    0    0    0    1    0
CATGTGCAGATTACTCCGCAT     HVQITPH       0    0    0    0    0    0    1    0    0    0
CATGTGCAGATTCATAGGTCT     HVQIHRS       0    0    0    0    0    1    0    0    0    0
CATGTGCAGATTCGGCTGAAA     HVQIRLK       0    0    0    0    0    0    0    1    0    0
CATGTGCAGATTCGGCTGAAT     HVQIRLN       0    0    0    0    0    0    0    1    0    0
CATGTGCAGCCGGCTCGTCCT     HVQPARP       0    0    0    0    0    0    1    0    0    0
CATGTGCAGCCGTTTTTGCAT     HVQPFLH       0    0    0    0    0    0    1    0    0    0
CATGTGCAGCCTATGTTTACG     HVQPMFT       0    0    0    0    0    1    0    0    0    0
CATGTGCAGCTTAAGCTGAAG     HVQLKLK       0    0    0    1    0    0    0    0    0    0
CATGTGCAGGAGAAGCAGATG     HVQEKQM       0    0    0    0    0    0    0    0    0    1
CATGTGCAGGAGGAGTAGATT     HVQEEQI       0    0    0    0    0    1    0    0    0    0
CATGTGCAGGATACGACACAA     HVQDTTQ       0    0    0    0    0    1    0    0    0    0
CATGTGCAGGATACGACTCTT     HVQDTTL       0    0    0    0    0    0    1    0    0    0
CATGTGCAGGCTGATTTTACT     HVQADFT       0    0    0    0    0    0    0    1    0    0
CATGTGCAGGGTTATGTTCGG     HVQGYVR       0    0    1    0    0    0    0    0    0    0
CATGTGCAGGGTTATGTTCGT     HVQGYVR       0    0    0    0    0    1    0    0    0    0
CATGTGCAGGGTTCGCCGTAT     HVQGSPY       0    0    0    0    0    1    0    0    0    0
CATGTGCAGGGTTCGCGGCCT     HVQGSRP       0    0    0    0    0    0    0    0    0    1
CATGTGCAGGGTTCTACTGAT     HVQGSTD       0    0    0    0    0    0    1    0    0    0
CATGTGCAGGTGACTATTCTG     HVQVTIL       0    0    0    0    0    0    1    0    0    0
CATGTGCAGGTGACTATTCTT     HVQVTIL       0    0    0    0    0    0    1    0    0    0
CATGTGCAGGTGGATCCGTGT     HVQVDPC       0    0    0    0    0    0    1    1    0    1
CATGTGCAGGTTGATAAGCAA     HVQVDKQ       0    0    0    0    0    0    0    1    0    0
CATGTGCAGTATAGTGGTGTT     HVQYSGV       0    0    0    0    0    0    1    0    0    0
CATGTGCAGTCGGGTCTTACT     HVQSGLT       0    0    1    0    0    0    0    0    0    0
CATGTGCAGTCGTTTACGTCG     HVQSFTS       0    0    0    0    0    0    0    0    0    3
CATGTGCAGTCTGAGCATAAT     HVQSEHN       0    0    0    0    0    0    0    0    1    0
CATGTGCAGTCTGCGTCGCGT     HVQSASR       0    0    0    0    0    0    0    1    0    0
CATGTGCAGTTGAGGTTTATG     HVQLRFM       0    0    0    0    0    0    0    0    1    0
CATGTGCAGTTGATAACGCAG     HVQLITQ       0    0    0    0    0    0    0    1    0    0
CATGTGCAGTTTATGCGGACG     HVQFMRT       0    0    0    0    0    1    0    0    0    0
CATGTGCATAAGTGGTTGTTG     HVHKWLL       0    0    0    0    0    0    0    1    0    0
CATGTGCATAATTGGACGAAT     HVHNWTN       0    0    0    0    0    0    0    0    0    1
CATGTGCATACGCTGTATCAG     HVHTLYQ       0    0    0    0    0    0    0    0    0    1
CATGTGCATACGGCGACGGCG     HVHTATA       0    0    0    0    0    0    1    0    0    0
CATGTGCATAGGATTGCTATG     HVHRIAM       0    0    1    0    0    0    0    0    0    0
CATGTGCATATGCATCGTTAT     HVHMHRY       0    0    0    0    0    0    1    0    0    0
CATGTGCATATTAAGTCTAAG     HVHIKSK       0    0    0    0    0    0    0    0    0    1
CATGTGCATATTACTTATGAA     HVHITYE       0    0    0    0    0    0    0    1    0    0
CATGTGCATCAGCTTGAGGGA     HVHQLEG       0    0    0    0    0    0    0    0    0    1
CATGTGCATCATTTGGCTGTG     HVHHLAV       0    0    0    0    0    1    0    0    0    1
CATGTGCATCCGCAGGTGAGG     HVHPQVR       0    0    0    0    0    1    0    0    0    0
CATGTGCATCGTGATCCGGGT     HVHRDPG       0    0    0    0    0    0    0    1    0    0
CATGTGCATCGTGCGGTGATA     HVHRAVI       0    0    0    0    1    0    0    0    0    0
CATGTGCATGATAGGTCGCTG     HVHDRSL       0    0    1    0    0    0    0    0    0    0
CATGTGCATGATGCGAATTAG     HVHDANQ       0    0    0    0    0    0    0    1    0    0
CATGTGCATGCGACTACAACA     HVHATTT       0    0    0    0    0    0    1    0    0    0
CATGTGCATGCGACTACTTCA     HVHATTS       0    0    0    0    0    1    0    0    0    0
CATGTGCATGCGACTACTTCT     HVHATTS       0    0    0    0    0    0    0    0    0    1
CATGTGCATGCGCCGTAGACG     HVHAPQT       0    0    0    0    0    0    0    0    0    1
CATGTGCATGCTGTTCTTTAT     HVHAVLY       0    0    0    0    0    0    0    0    1    0
CATGTGCATGGTGCTATTCAT     HVHGAIH       0    0    0    0    0    1    0    0    0    0
CATGTGCATGTGCCGGCTAGG     HVHVPAR       0    0    0    0    0    3    0    0    0    0
CATGTGCATGTGGATGTGCCT     HVHVDVP       0    0    0    0    0    0    1    0    0    0
CATGTGCATTATGGTAGGCAG     HVHYGRQ       0    0    0    1    0    0    0    0    0    0
CATGTGCATTGGACGACTCGG     HVHWTTR       0    0    1    0    0    0    0    0    0    0
CATGTGCATTGGGCGGAGCGT     HVHWAER       0    0    0    0    0    0    0    1    0    0
CATGTGCCGAAGATGAGTATT     HVPKMSI       0    0    0    0    0    0    0    0    0    1
CATGTGCCGAATAGTCTGACT     HVPNSLT       0    0    0    0    0    0    0    0    0    1
CATGTGCCGAATGGGCCTGGG     HVPNGPG       0    0    0    0    0    1    0    0    0    0
CATGTGCCGACTGGTCCGCTG     HVPTGPL       0    0    0    0    0    0    0    0    0    3
CATGTGCCGAGGAAGCCGGAG     HVPRKPE       0    0    0    0    0    0    1    0    0    0
CATGTGCCGAGGCATATTTCA     HVPRHIS       0    0    0    0    0    0    0    0    1    0
CATGTGCCGATGAGTACGAGA     HVPMSTR       0    0    0    0    0    0    0    0    1    0
CATGTGCCGATTATGCATCCT     HVPIMHP       0    0    1    0    0    0    0    0    0    0
CATGTGCCGCATAATATAACA     HVPHNIT       0    0    0    0    0    0    0    0    0    1
CATGTGCCGCATGTTGATCCA     HVPHVDP       0    0    0    1    0    0    0    0    0    0
CATGTGCCGCCTTTTCATCGA     HVPPFHR       0    0    0    0    0    0    0    0    1    0
CATGTGCCGCGGTTGGATAAG     HVPRLDK       0    0    0    0    0    1    0    0    0    0
CATGTGCCGCGTGGTCAGGTG     HVPRGQV       0    0    0    0    0    0    1    0    0    0
CATGTGCCGCTGTGGCGGTCG     HVPLWRS       0    0    0    0    0    0    0    0    1    0
CATGTGCCGCTTGAGCATGTG     HVPLEHV       0    0    0    0    0    0    3    0    0    0
CATGTGCCGGAGACTGGTTTA     HVPETGL       0    0    1    0    0    0    0    0    0    0
CATGTGCCGGAGACTGGTTTT     HVPETGF       0    0    0    0    1    0    0    0    0    0
CATGTGCCGGAGATGGCTGTT     HVPEMAV       0    0    0    1    0    0    0    4    0    0
CATGTGCCGGATAGTTAGACG     HVPDSQT       0    0    0    0    0    0    0    0    0    1
CATGTGCCGGATCTTGTGAGG     HVPDLVR       0    0    0    0    0    1    1    0    0    0
CATGTGCCGGGGACGACTACT     HVPGTTT       0    0    0    0    0    0    1    0    0    0
CATGTGCCGGGGACGTAGAGG     HVPGTQR       0    0    1    0    0    1    0    0    0    0
CATGTGCCGGGGACGTAGAGT     HVPGTQS       0    0    0    1    0    0    0    0    0    0
CATGTGCCGGGTTCGCTGAAA     HVPGSLK       0    0    0    0    0    0    1    0    0    0
CATGTGCCGGGTTCGGAGAAG     HVPGSEK       0    0    0    0    0    0    0    0    0    3
CATGTGCCGGGTTGGACGACT     HVPGWTT       0    0    0    0    0    1    0    0    0    0
CATGTGCCGTATCTGCCTGCA     HVPYLPA       0    0    0    0    0    0    1    0    0    0
CATGTGCCGTCTACGACGCAA     HVPSTTQ       0    0    0    0    0    0    0    0    0    1
CATGTGCCGTCTACGGTTTAT     HVPSTVY       0    0    0    1    0    0    0    0    0    0
CATGTGCCGTGTGAGTTTCGG     HVPCEFR       0    0    0    0    0    0    1    0    0    0
CATGTGCCGTTTCATGTGCGG     HVPFHVR       0    0    0    0    0    0    0    0    0    1
CATGTGCCGTTTTTTCAGACA     HVPFFQT       0    0    0    0    0    0    0    1    0    0
CATGTGCCTACGACTTCTAGT     HVPTTSS       0    0    0    0    0    0    1    0    0    0
CATGTGCCTACGGATAGTGTG     HVPTDSV       0    0    0    0    0    1    0    0    0    0
CATGTGCCTACTCGGATTATT     HVPTRII       0    0    0    0    0    0    1    0    0    0
CATGTGCCTAGTGTTGATTTG     HVPSVDL       0    0    0    0    0    1    0    0    0    0
CATGTGCCTATTCCTGAGATG     HVPIPEM       0    0    0    0    0    1    0    0    0    0
CATGTGCCTCAGTCGCTGTCT     HVPQSLS       0    0    1    0    0    0    0    0    0    0
CATGTGCCTCATGAGGCTTCG     HVPHEAS       0    0    0    0    0    0    0    0    1    0
CATGTGCCTCCGGGTGATCGT     HVPPGDR       0    0    0    0    0    0    0    0    0    1
CATGTGCCTCCTGATACGTTA     HVPPDTL       0    0    0    0    0    0    1    0    0    0
CATGTGCCTCGGGATCCGACA     HVPRDPT       0    0    1    0    0    0    0    0    0    0
CATGTGCCTCGGGATCCGACT     HVPRDPT       0    0    0    0    0    1    0    0    0    0
CATGTGCCTCGGGCTAAGGCT     HVPRAKA       0    0    0    1    1    0    0    0    0    0
CATGTGCCTCGGGCTATGGCA     HVPRAMA       0    0    0    0    1    0    0    0    0    0
CATGTGCCTCGGGCTATGGGG     HVPRAMG       0    0    0    1    0    0    0    0    0    0
CATGTGCCTCGTATGCATATT     HVPRMHI       0    0    0    1    0    1    0    0    0    0
CATGTGCCTCTGGCTATGGCG     HVPLAMA       0    0    0    1    0    0    0    0    0    0
CATGTGCCTGAGGCTACGTCT     HVPEATS       0    0    0    0    0    1    0    0    0    0
CATGTGCCTGAGGTGAAGATT     HVPEVKI       0    0    0    0    0    0    0    1    0    0
CATGTGCCTGATAGGTCGAAA     HVPDRSK       0    0    0    0    0    0    1    0    0    0
CATGTGCCTGATAGGTCGATT     HVPDRSI       0    0    0    0    0    0    1    0    0    0
CATGTGCCTGATCCTCGTGCT     HVPDPRA       0    0    0    0    0    0    0    0    0    1
CATGTGCCTGCTTCTTGTGCA     HVPASCA       0    0    0    0    0    0    0    0    0    1
CATGTGCCTGGGACTAGGACA     HVPGTRT       0    0    0    0    0    0    0    0    0    1
CATGTGCCTGGGACTAGGACT     HVPGTRT       0    0    0    0    0    0    1    0    0    0
CATGTGCCTGGGTGGACGAAA     HVPGWTK       0    0    0    1    0    0    0    0    0    0
CATGTGCCTGTGATGTCTCTT     HVPVMSL       0    0    0    0    0    0    1    0    0    0
CATGTGCCTGTTAGTAAGGAG     HVPVSKE       0    0    0    0    0    1    0    0    0    0
CATGTGCCTGTTCGGTGGAAT     HVPVRWN       0    0    0    0    0    0    1    0    0    0
CATGTGCCTTATGGTCAGACA     HVPYGQT       0    0    0    0    0    0    1    0    0    0
CATGTGCCTTCGCATATTGAT     HVPSHID       0    0    0    0    0    0    1    0    0    0
CATGTGCCTTCGCCGCGTCCG     HVPSPRP       0    0    1    0    0    0    0    0    0    0
CATGTGCCTTCGGTGTAGACA     HVPSVQT       0    0    0    0    1    0    0    0    0    0
CATGTGCCTTCTGTGTTGACA     HVPSVLT       0    0    0    1    0    0    0    0    0    0
CATGTGCCTTGGACTTCGATG     HVPWTSM       0    0    0    0    0    0    1    0    0    0
CATGTGCCTTTTAGTCATAGA     HVPFSHR       0    0    0    0    0    0    0    0    0    1
CATGTGCCTTTTAGTCATAGT     HVPFSHS       0    0    0    0    0    0    0    0    0    3
CATGTGCGGAGTCCTGAACAA     HVRSPEQ       0    0    0    0    0    0    0    1    0    0
CATGTGCGGAGTCCTGATCAT     HVRSPDH       0    0    0    0    0    0    1    0    0    0
CATGTGCGGAGTGATAATATT     HVRSDNI       0    0    0    0    0    0    0    1    0    0
CATGTGCGGATGTCGAGAAAA     HVRMSRK       0    0    0    1    0    0    0    0    0    0
CATGTGCGGATGTCGAGTTTT     HVRMSSF       0    0    0    0    0    0    0    0    0    1
CATGTGCGGCCTTGGAATAAT     HVRPWNN       0    0    0    0    0    0    0    0    0    1
CATGTGCGGCTGAGTCAGATG     HVRLSQM       0    0    0    0    0    0    0    0    0    1
CATGTGCGGCTTCTTTCGTAT     HVRLLSY       0    0    0    0    0    0    0    1    0    0
CATGTGCGGGCTAAGATGTAT     HVRAKMY       0    0    3    0    0    0    0    0    0    0
CATGTGCGGGGGAATGGGCTT     HVRGNGL       0    0    0    0    0    0    0    0    0    1
CATGTGCGGTATGGTGAGCCG     HVRYGEP       0    0    0    0    1    0    0    0    0    0
CATGTGCGGTGTGGTCTTCTG     HVRCGLL       0    0    0    0    0    0    0    0    0    3
CATGTGCGGTTGAGTAGTCAG     HVRLSSQ       0    0    0    0    0    1    0    0    0    0
CATGTGCGGTTTGGTCATCCT     HVRFGHP       0    0    0    0    0    0    1    0    0    0
CATGTGCGGTTTTATTCGGAG     HVRFYSE       0    0    0    0    1    0    0    0    0    0
CATGTGCGTAATTCGTAGATA     HVRNSQI       0    0    0    0    0    0    1    0    0    0
CATGTGCGTACTCATATTCAA     HVRTHIQ       0    0    0    0    0    0    0    1    0    0
CATGTGCGTATGCCGTTTATG     HVRMPFM       0    0    0    0    0    0    3    0    0    0
CATGTGCGTATTTTTACTGAA     HVRIFTE       0    0    0    0    0    0    1    0    0    0
CATGTGCGTATTTTTACTGAT     HVRIFTD       0    0    0    0    0    0    1    0    0    0
CATGTGCGTCAGGTGAGGCAT     HVRQVRH       0    0    0    0    0    0    0    0    1    0
CATGTGCGTCATGTTTTAACA     HVRHVLT       0    0    0    1    0    0    0    0    0    0
CATGTGCGTCCTGAGGCGGTT     HVRPEAV       0    0    0    0    0    0    0    0    0    1
CATGTGCGTCTGCCGACTGCT     HVRLPTA       0    0    0    0    0    0    1    0    0    0
CATGTGCGTCTGTAGGTTAAT     HVRLQVN       0    0    0    0    0    0    0    0    0    1
CATGTGCGTCTTACTATGTCG     HVRLTMS       0    0    0    0    0    1    0    0    0    0
CATGTGCGTCTTCCGTCGAGG     HVRLPSR       0    0    0    0    0    0    0    0    0    1
CATGTGCGTGAGATGCCGCGG     HVREMPR       0    0    0    0    0    0    0    1    0    0
CATGTGCGTGATGCTTTTAAG     HVRDAFK       0    0    0    0    0    0    0    0    0    1
CATGTGCGTGCTCAGACTGCT     HVRAQTA       0    0    1    0    0    0    0    0    0    0
CATGTGCGTTATGCTGATCCA     HVRYADP       0    0    0    0    0    1    0    0    0    0
CATGTGCTACCAAAAGCAGCA     HVLPKAA       0    0    0    0    0    1    0    0    0    0
CATGTGCTGAAGCATCAGGTT     HVLKHQV       0    0    0    0    0    0    1    0    0    0
CATGTGCTGAATCAGGCTGAT     HVLNQAD       0    0    3    0    0    0    0    0    0    0
CATGTGCTGAATGATTTGTCT     HVLNDLS       0    0    0    0    0    0    0    0    0    1
CATGTGCTGACGACTACGCTG     HVLTTTL       0    0    0    0    0    0    0    0    0    1
CATGTGCTGACGTATGCGAGT     HVLTYAS       0    0    0    0    0    0    0    1    0    0
CATGTGCTGACTGTGAGTAAT     HVLTVSN       0    0    0    0    0    0    0    0    1    0
CATGTGCTGATTAATAGGACG     HVLINRT       0    0    0    0    0    1    0    0    0    0
CATGTGCTGATTTATCAGCCA     HVLIYQP       0    0    0    0    0    0    0    1    0    1
CATGTGCTGCAGCTTCCGACG     HVLQLPT       0    0    0    0    0    0    0    0    0    1
CATGTGCTGCATGCGCTTAAT     HVLHALN       0    0    0    0    0    0    0    0    0    1
CATGTGCTGCTGACTTATGCG     HVLLTYA       0    0    0    0    0    0    0    0    0    1
CATGTGCTGCTTCCTACGGGT     HVLLPTG       0    0    0    0    0    0    1    0    0    0
CATGTGCTGGATACGATTCAA     HVLDTIQ       0    0    0    0    0    0    0    1    0    0
CATGTGCTGGATACGATTCAT     HVLDTIH       0    0    0    0    0    0    0    1    0    0
CATGTGCTGGATCGTACTGTG     HVLDRTV       0    0    0    0    0    0    1    0    0    0
CATGTGCTGGATGCTGAGTCG     HVLDAES       0    0    0    0    0    0    0    0    1    1
CATGTGCTGGATTTTAGTAGT     HVLDFSS       0    0    0    1    0    0    0    0    0    0
CATGTGCTGGGGCCTTTGGAA     HVLGPLE       0    0    0    0    0    0    0    1    0    0
CATGTGCTGGGTACTTCTTTG     HVLGTSL       0    0    0    0    0    0    1    0    0    0
CATGTGCTGTCGACGCCTAAG     HVLSTPK       0    0    0    0    0    1    1    0    0    0
CATGTGCTGTCGAGGACGTAA     HVLSRT*       0    0    0    0    0    1    0    0    0    0
CATGTGCTGTCGAGGACGTAT     HVLSRTY       0    0    0    0    0    1    0    0    0    3
CATGTGCTGTTGCCGATGGGG     HVLLPMG       0    0    0    0    0    0    0    0    0    1
CATGTGCTGTTTACGGGGCTG     HVLFTGL       0    0    0    0    0    0    0    1    0    0
CATGTGCTTAAGCATCTTACA     HVLKHLT       0    0    0    0    0    0    0    1    0    0
CATGTGCTTAAGGGGCTTAGT     HVLKGLS       0    0    0    0    0    1    0    0    0    0
CATGTGCTTAATCTTCGTACT     HVLNLRT       0    0    0    0    0    1    0    0    0    0
CATGTGCTTACGCATCATAGT     HVLTHHS       0    0    0    0    0    0    0    0    0    1
CATGTGCTTACGTATGATTAT     HVLTYDY       0    0    0    0    0    0    0    1    0    0
CATGTGCTTACTCTTCCTAAT     HVLTLPN       0    0    0    0    0    0    0    0    0    1
CATGTGCTTACTGAGCTGCAA     HVLTELQ       0    0    0    0    0    0    1    0    0    0
CATGTGCTTACTGAGCTGCTT     HVLTELL       0    0    0    0    0    0    1    0    0    0
CATGTGCTTCAGCATCATACA     HVLQHHT       0    0    0    1    0    0    0    0    0    0
CATGTGCTTCAGCATCATACT     HVLQHHT       0    0    0    1    0    0    0    0    0    0
CATGTGCTTCCTTATGCTGCT     HVLPYAA       0    0    0    0    0    1    0    0    0    0
CATGTGCTTCGGAGTTAGACA     HVLRSQT       0    0    0    0    0    0    0    0    0    1
CATGTGCTTCGGCATACGTTG     HVLRHTL       0    0    1    0    0    0    0    0    0    0
CATGTGCTTCGTACTCATAGT     HVLRTHS       0    0    0    0    0    0    1    0    0    0
CATGTGCTTGATCGTCTTCCT     HVLDRLP       0    0    0    0    0    0    1    0    0    0
CATGTGCTTGATGTTGATAGA     HVLDVDR       0    0    0    0    0    0    0    0    1    0
CATGTGCTTGGTCGTGTGACT     HVLGRVT       0    0    1    0    0    0    0    0    0    0
CATGTGCTTGTTTCGCCGCCT     HVLVSPP       0    0    0    1    0    0    0    0    0    0
CATGTGCTTTAGACGTGGAGT     HVLQTWS       0    0    0    0    0    0    1    0    0    0
CATGTGCTTTATCATTTTAAT     HVLYHFN       0    0    0    0    0    0    0    1    0    0
CATGTGCTTTCTTTTGATAAG     HVLSFDK       0    0    0    0    0    0    1    0    0    0
CATGTGCTTTGGCCGGATCAT     HVLWPDH       0    0    0    0    0    0    1    0    0    0
CATGTGCTTTTGCCGCATAGA     HVLLPHR       0    0    0    0    0    0    1    0    0    0
CATGTGCTTTTGCCGCATAGT     HVLLPHS       0    0    0    0    0    0    1    0    0    0
CATGTGGAACAGAAGCCGAAA     HVEQKPK       0    0    0    0    0    0    0    0    0    1
CATGTGGAGAAGCAGGAGCTG     HVEKQEL       0    0    0    0    0    0    0    0    0    1
CATGTGGAGAGGGTGACGCTG     HVERVTL       0    0    0    0    0    0    0    1    0    0
CATGTGGAGAGTAGTCGTTAT     HVESSRY       0    0    0    0    0    0    0    0    0    1
CATGTGGAGATGAATCGGATA     HVEMNRI       0    0    0    0    0    0    0    0    0    1
CATGTGGAGCAGCGGAATAAG     HVEQRNK       0    0    0    0    0    0    1    0    0    0
CATGTGGAGCATCCGACGAAT     HVEHPTN       0    0    0    0    0    0    0    0    1    0
CATGTGGAGCCGATGTGGACG     HVEPMWT       0    0    0    0    0    0    1    0    0    0
CATGTGGAGCCTCAGGATGCG     HVEPQDA       0    0    0    0    0    0    0    1    0    0
CATGTGGAGCCTGAGCGGCCT     HVEPERP       0    0    0    0    1    0    0    0    0    0
CATGTGGAGCGTATGATTTGG     HVERMIW       0    0    0    0    0    0    1    0    0    0
CATGTGGAGCGTTAGAAGCTG     HVERQKL       0    0    0    0    0    0    1    0    0    0
CATGTGGAGGATCCGCGTGCT     HVEDPRA       0    0    0    0    0    0    1    0    0    0
CATGTGGAGGATTTTATTTTT     HVEDFIF       0    0    0    0    0    1    0    0    0    0
CATGTGGAGGCGAGTTCTATG     HVEASSM       0    0    0    0    0    0    0    0    0    1
CATGTGGAGGCGGCGGAGGCT     HVEAAEA       0    0    0    0    0    0    0    3    0    0
CATGTGGAGGGGTTGACTCAG     HVEGLTQ       0    0    0    1    0    0    0    0    0    0
CATGTGGAGTAGACTTTTTTG     HVEQTFL       0    0    0    0    0    1    0    0    0    0
CATGTGGAGTATAATGGTGCT     HVEYNGA       0    0    0    0    0    1    0    0    0    0
CATGTGGAGTATATTCTTATG     HVEYILM       0    0    0    0    0    0    0    1    0    0
CATGTGGAGTCTGTGCTGCCG     HVESVLP       0    0    0    0    0    0    0    1    0    0
CATGTGGAGTTGATGCGGCGT     HVELMRR       0    0    0    0    0    0    1    0    0    0
CATGTGGATAAGACTAGTCAG     HVDKTSQ       0    0    0    0    0    0    0    0    0    1
CATGTGGATAATCGTAATCCT     HVDNRNP       0    0    0    0    0    0    0    1    0    0
CATGTGGATACGCTGAAGTCG     HVDTLKS       0    0    1    0    0    0    0    0    0    0
CATGTGGATACTCAGGTTTAG     HVDTQVQ       0    0    0    0    0    0    0    0    0    1
CATGTGGATAGTATGAATTCG     HVDSMNS       0    0    0    0    0    0    0    0    0    1
CATGTGGATATGCGTGTTTCT     HVDMRVS       0    0    0    0    0    0    0    0    3    0
CATGTGGATCAGCCTATGGTG     HVDQPMV       0    0    1    0    0    0    0    0    0    0
CATGTGGATCCGAATTAGAAT     HVDPNQN       0    0    0    0    0    0    0    0    0    1
CATGTGGATCCTGCTATGATG     HVDPAMM       0    0    0    0    0    1    0    0    0    0
CATGTGGATCGTAAGTATACT     HVDRKYT       0    0    0    0    0    0    0    1    0    0
CATGTGGATCTGCTTCCTAAT     HVDLLPN       0    0    0    0    0    3    0    0    0    0
CATGTGGATCTGCTTTATCTT     HVDLLYL       0    0    0    0    0    0    1    0    0    0
CATGTGGATCTTCCGAATCCG     HVDLPNP       0    0    0    0    1    0    0    0    0    0
CATGTGGATCTTCCGCCGAAG     HVDLPPK       0    0    0    0    0    0    1    0    0    0
CATGTGGATGCTCAGATTGAT     HVDAQID       0    0    0    0    0    0    0    0    1    0
CATGTGGATTAGGCGAATTCT     HVDQANS       0    0    0    0    0    0    0    0    0    1
CATGTGGATTATACGTCTCGG     HVDYTSR       0    0    0    0    0    0    1    0    0    0
CATGTGGATTATATGGCGAAT     HVDYMAN       0    0    0    0    0    0    0    1    0    0
CATGTGGATTCGTGGGAGCCT     HVDSWEP       0    0    0    0    0    0    0    0    0    1
CATGTGGATTGTTATTCTTGT     HVDCYSC       0    0    0    0    0    0    1    0    0    0
CATGTGGATTTGCGTTCGTCT     HVDLRSS       0    0    0    1    0    0    0    0    0    0
CATGTGGATTTTCAGCTGGTT     HVDFQLV       0    0    0    0    0    0    0    1    0    0
CATGTGGCAGAGCAGCAGACA     HVAEQQT       0    0    0    0    0    0    0    0    0    1
CATGTGGCGAAAAAAAAAACG     HVAKKKT       0    0    0    0    0    0    0    0    0    1
CATGTGGCGAAGAGTCTTACT     HVAKSLT       0    0    0    0    0    0    0    0    0    1
CATGTGGCGAAGTCTGGACAA     HVAKSGQ       0    0    0    0    1    0    0    0    0    0
CATGTGGCGAGTCAGACGTAA     HVASQT*       0    0    0    0    1    0    0    0    0    0
CATGTGGCGAGTCAGACGTAT     HVASQTY       0    0    0    0    0    1    0    0    0    1
CATGTGGCGCAGCCTACTCGG     HVAQPTR       0    0    1    0    0    0    0    0    0    0
CATGTGGCGCATGTTACGTCG     HVAHVTS       0    0    0    0    1    0    0    0    0    0
CATGTGGCGCATTCTCGTCTA     HVAHSRL       0    0    0    0    0    0    0    0    0    1
CATGTGGCGCCGCTGCAGCCG     HVAPLQP       0    0    0    0    0    0    0    0    1    0
CATGTGGCGCCTGCGTCTAAT     HVAPASN       0    0    0    0    0    0    0    1    0    0
CATGTGGCGCTTCCGACTCTT     HVALPTL       0    0    0    0    0    0    0    0    0    1
CATGTGGCGGAGCAGGATTCT     HVAEQDS       0    0    0    0    0    0    1    0    0    1
CATGTGGCGGAGTATCTGCCA     HVAEYLP       0    0    0    0    0    0    0    0    0    1
CATGTGGCGGAGTATCTGCCT     HVAEYLP       0    0    0    0    0    1    0    0    0    0
CATGTGGCGGCTCGTCTTCTG     HVAARLL       0    0    0    0    0    0    1    0    0    0
CATGTGGCGGGTAATACGCTT     HVAGNTL       0    0    0    1    0    0    0    0    0    0
CATGTGGCGGTTACTACGCAA     HVAVTTQ       0    0    1    0    0    0    0    0    0    0
CATGTGGCGGTTTTGTCGGAA     HVAVLSE       0    0    0    0    0    0    0    0    0    1
CATGTGGCGTAGGTGAAGCTG     HVAQVKL       0    0    0    0    0    1    0    0    0    0
CATGTGGCGTATAAGGCGGTG     HVAYKAV       0    0    0    0    0    0    0    0    0    1
CATGTGGCGTATGAGACGAGG     HVAYETR       0    0    0    0    1    0    0    0    0    0
CATGTGGCTAAGACGAGTCAT     HVAKTSH       0    0    0    0    0    1    0    0    0    0
CATGTGGCTAAGCCTGTGCAA     HVAKPVQ       0    0    0    0    0    0    0    0    1    0
CATGTGGCTAAGTCGTTTTCG     HVAKSFS       0    0    0    0    1    0    1    0    0    0
CATGTGGCTAATTATCAAAAG     HVANYQK       0    0    0    0    0    0    1    0    0    0
CATGTGGCTACGTGGAGGTAT     HVATWRY       0    0    0    0    0    1    0    0    0    0
CATGTGGCTACTTCGGGGACA     HVATSGT       0    0    0    0    0    0    0    1    0    0
CATGTGGCTAGTAGTTATCTT     HVASSYL       0    0    0    0    0    1    0    0    0    0
CATGTGGCTAGTCGTGATGCG     HVASRDA       0    0    0    0    0    1    0    0    0    0
CATGTGGCTATGCGTATGCCT     HVAMRMP       0    0    0    0    0    0    0    1    0    0
CATGTGGCTCATAAGCGGTTT     HVAHKRF       0    0    0    0    0    0    0    1    0    0
CATGTGGCTCATGAGTCGCTG     HVAHESL       0    0    0    0    0    0    0    1    0    0
CATGTGGCTCCTAAGGCGAAT     HVAPKAN       0    0    0    1    0    0    0    0    0    0
CATGTGGCTCCTCCTGCGTCA     HVAPPAS       0    0    0    0    0    0    0    0    0    1
CATGTGGCTCCTCTGAGGCAT     HVAPLRH       0    0    0    0    0    0    0    1    0    0
CATGTGGCTCGGCATGATACT     HVARHDT       0    0    0    0    0    0    0    1    0    0
CATGTGGCTCGTACTCCTCTA     HVARTPL       0    0    0    0    0    1    0    0    0    0
CATGTGGCTCTTGTGAGTCAT     HVALVSH       0    0    0    0    0    1    0    0    0    0
CATGTGGCTGAGAGTTTGGAT     HVAESLD       0    0    0    0    0    0    0    3    0    0
CATGTGGCTGAGCCTACGTAG     HVAEPTQ       0    0    0    0    0    0    0    0    0    1
CATGTGGCTGAGCTGTGGGGA     HVAELWG       0    0    0    0    0    0    1    0    0    0
CATGTGGCTGAGTCGAGTCCG     HVAESSP       0    0    0    0    0    1    0    0    0    0
CATGTGGCTGCTAGGAGTATG     HVAARSM       0    0    0    0    1    0    0    0    0    0
CATGTGGCTGGGCATGATCGT     HVAGHDR       0    0    0    0    0    0    1    0    0    0
CATGTGGCTTCGCCGTATGCG     HVASPYA       0    0    0    0    0    1    0    0    0    0
CATGTGGCTTCTGGGGAGCAG     HVASGEQ       0    0    1    0    0    0    0    0    0    0
CATGTGGCTTGGCTTGATTTT     HVAWLDF       0    0    0    0    0    0    0    0    0    1
CATGTGGCTTGTCCTAGGGAT     HVACPRD       0    0    0    0    0    0    1    0    0    0
CATGTGGGGAATGTTGGGTGT     HVGNVGC       0    0    0    0    0    0    0    0    1    0
CATGTGGGGACGATTGCGCTG     HVGTIAL       0    0    0    0    0    0    0    0    0    1
CATGTGGGGACGCATTTGAGA     HVGTHLR       0    0    0    0    0    0    0    1    0    0
CATGTGGGGACGCCTAATACT     HVGTPNT       0    0    0    0    0    0    0    0    0    1
CATGTGGGGACGGTGTGGCTT     HVGTVWL       0    0    0    0    0    0    1    0    0    0
CATGTGGGGATGGGGTCTGAT     HVGMGSD       0    0    0    0    0    0    0    0    0    1
CATGTGGGGCAGAAGGTGTAT     HVGQKVY       0    0    0    0    0    1    0    0    0    0
CATGTGGGGCAGAGGGTTTCT     HVGQRVS       0    0    0    0    0    0    1    0    0    0
CATGTGGGGCAGATGAGTCAG     HVGQMSQ       0    0    0    0    0    1    0    0    0    0
CATGTGGGGCATTATGTGAAT     HVGHYVN       0    0    0    0    0    0    1    0    0    0
CATGTGGGGCCGGAGGAGAAT     HVGPEEN       0    0    0    0    0    0    0    0    1    0
CATGTGGGGCCGGCGTCTTCT     HVGPASS       0    0    0    0    0    0    0    0    0    1
CATGTGGGGGATAATGCGCGA     HVGDNAR       0    0    0    0    0    0    1    0    0    0
CATGTGGGGGATGGTGATATG     HVGDGDM       0    0    0    0    0    0    0    0    0    1
CATGTGGGGGCGTCGGGTACT     HVGASGT       0    0    0    0    0    1    0    0    0    0
CATGTGGGGGCTTAGAGGCAG     HVGAQRQ       0    0    0    0    0    1    0    0    0    0
CATGTGGGGGTTGGGACGCCG     HVGVGTP       0    0    0    0    0    0    0    1    0    0
CATGTGGGGTCGTATAATCCT     HVGSYNP       0    0    0    0    0    0    1    0    0    0
CATGTGGGGTCTAATGTTTAA     HVGSNV*       0    0    0    0    0    0    1    0    0    0
CATGTGGGTCAGAAGGTGTAA     HVGQKV*       0    0    0    0    0    0    0    0    0    1
CATGTGGGTCAGCGTCAGGGG     HVGQRQG       0    0    0    1    0    0    0    0    0    0
CATGTGGGTCAGTAGGTGTTA     HVGQQVL       0    0    0    0    0    0    0    0    0    1
CATGTGGGTCATTATAGTTGT     HVGHYSC       0    0    0    0    0    1    0    0    0    0
CATGTGGGTCCGAAGCAGACA     HVGPKQT       0    0    0    0    0    1    0    0    0    0
CATGTGGGTCCTTGGCATCTG     HVGPWHL       0    0    0    0    0    0    0    1    0    0
CATGTGGGTGCGCATTGTGGT     HVGAHCG       0    0    0    0    0    0    1    0    0    0
CATGTGGGTGCTCCGAGGATG     HVGAPRM       0    0    0    0    0    0    1    0    0    0
CATGTGGGTGTTCCTTGGAAA     HVGVPWK       0    0    0    0    0    0    0    0    0    1
CATGTGGGTGTTCCTTGGAAT     HVGVPWN       0    0    0    1    0    0    1    0    0    1
CATGTGGGTTATTAGATTCCT     HVGYQIP       0    0    1    0    0    0    0    0    0    0
CATGTGGGTTATTCGATTCCT     HVGYSIP       0    0    1    0    0    0    0    0    0    0
CATGTGGGTTCTTCGCAAACA     HVGSSQT       0    0    0    1    0    0    0    0    0    0
CATGTGGGTTCTTCGCTTTCT     HVGSSLS       0    0    0    0    0    0    0    0    1    0
CATGTGGGTTTTTGGCAGGGT     HVGFWQG       0    0    0    0    0    0    1    0    0    0
CATGTGGGTTTTTGGCTGGGG     HVGFWLG       0    0    0    0    0    0    0    0    1    0
CATGTGGTAGAGAGGAAACCG     HVVERKP       0    0    1    0    0    0    0    0    0    0
CATGTGGTGACGTTACCGCAA     HVVTLPQ       0    0    0    0    0    0    1    0    0    0
CATGTGGTGAGGCCGTTTGGT     HVVRPFG       0    0    0    0    0    0    0    1    0    0
CATGTGGTGCATCAGCGTATA     HVVHQRI       0    0    0    1    0    0    0    0    0    0
CATGTGGTGCATCAGCGTATT     HVVHQRI       0    0    0    1    0    0    0    0    0    0
CATGTGGTGCGTCCGGATGCG     HVVRPDA       0    0    0    0    0    0    4    0    0    0
CATGTGGTGTGTACTACGAGG     HVVCTTR       0    0    0    0    0    0    0    0    0    1
CATGTGGTTAAGCATACTGTA     HVVKHTV       0    0    0    0    0    0    1    0    0    0
CATGTGGTTATGCAGCTGGCT     HVVMQLA       0    0    0    0    0    0    1    0    0    0
CATGTGGTTATGCCTCATTAG     HVVMPHQ       0    0    0    0    1    0    0    0    0    1
CATGTGGTTATGTTTTAAGGA     HVVMF*G       0    0    0    0    0    0    1    0    0    0
CATGTGGTTCATCGGACGTGT     HVVHRTC       0    0    0    1    0    0    0    0    0    0
CATGTGGTTCCGAATCATCAG     HVVPNHQ       0    0    0    0    1    0    0    0    0    0
CATGTGGTTCCTATGGGGATG     HVVPMGM       0    0    0    0    0    0    0    1    0    0
CATGTGGTTCGGCTTCATCTT     HVVRLHL       0    0    0    0    0    1    0    0    0    0
CATGTGGTTCGGTCTCTTTGG     HVVRSLW       0    0    0    0    0    0    0    0    0    1
CATGTGGTTCTTCGGACGATA     HVVLRTI       0    0    0    0    0    0    0    0    1    0
CATGTGGTTGATAATAAGGTT     HVVDNKV       0    0    0    0    0    1    0    0    0    0
CATGTGGTTGATCGGGGTGAG     HVVDRGE       0    0    0    0    0    1    0    0    0    0
CATGTGGTTGATCTTTCTGCG     HVVDLSA       0    0    0    0    0    3    0    0    0    0
CATGTGGTTGCGGTGCGGACA     HVVAVRT       0    0    0    0    0    0    0    0    0    1
CATGTGGTTGGGGTGAATGCT     HVVGVNA       0    0    0    0    0    0    0    0    0    1
CATGTGGTTGGGTGGCTTTTA     HVVGWLL       0    0    0    0    0    0    0    0    0    1
CATGTGGTTGTTATTACTGAG     HVVVITE       0    0    0    0    0    0    0    1    0    0
CATGTGGTTTATTGGTATGCA     HVVYWYA       0    0    0    0    0    0    0    0    0    1
CATGTGTAGAAGAATGAGATT     HVQKNEI       0    0    0    0    0    0    0    1    0    0
CATGTGTAGACGGTGCATCCG     HVQTVHP       0    0    0    0    1    0    0    0    0    0
CATGTGTAGACTCATAAGCGT     HVQTHKR       0    0    0    0    0    0    0    1    0    0
CATGTGTAGACTCCTAAACAG     HVQTPKQ       0    0    0    0    0    0    1    0    0    0
CATGTGTAGATTATTACTCGA     HVQIITR       0    0    0    0    0    0    1    0    0    0
CATGTGTAGATTGATTATGAT     HVQIDYD       0    0    0    0    0    1    0    0    0    0
CATGTGTAGCCTTTTTTGTAT     HVQPFLY       0    0    0    0    0    0    0    1    0    0
CATGTGTATAAGATTCGGATT     HVYKIRI       0    0    0    0    0    0    1    0    0    0
CATGTGTATAAGCCTAGTCCT     HVYKPSP       0    0    0    0    0    0    0    0    0    1
CATGTGTATACTAATGGTGCG     HVYTNGA       0    0    0    0    0    1    0    0    0    0
CATGTGTATAGGTGGGTGTTG     HVYRWVL       0    0    0    0    0    0    1    0    0    0
CATGTGTATAGTCCGTATACG     HVYSPYT       0    0    0    0    0    1    0    0    0    0
CATGTGTATATGGTGAATGAG     HVYMVNE       0    0    0    0    0    1    0    1    0    0
CATGTGTATCAGGCGCATTAG     HVYQAHQ       0    0    3    0    0    0    0    0    0    0
CATGTGTATCAGGTGACTGGA     HVYQVTG       0    0    0    0    0    0    0    1    0    0
CATGTGTATCAGGTGACTGGT     HVYQVTG       0    0    0    0    0    0    0    1    0    0
CATGTGTATCATCTGCGGTCT     HVYHLRS       0    0    0    0    0    0    1    0    0    0
CATGTGTATCATTTGGCGTAT     HVYHLAY       0    0    0    0    0    0    0    1    0    0
CATGTGTATCGGCCTTTTATG     HVYRPFM       0    0    0    0    0    1    0    0    0    0
CATGTGTATCTTATGACTATG     HVYLMTM       0    0    0    0    0    0    0    1    0    0
CATGTGTATGAGAATGGGTCT     HVYENGS       0    0    0    0    0    1    0    0    0    0
CATGTGTATGAGATTGAGGCT     HVYEIEA       0    0    0    1    0    0    0    0    0    0
CATGTGTATGATACTGCTAAA     HVYDTAK       0    0    0    0    0    0    0    0    0    1
CATGTGTATGATACTGCTAAT     HVYDTAN       0    0    0    0    0    0    0    0    0    3
CATGTGTATGCGCAGGAGAAA     HVYAQEK       0    0    0    0    0    0    1    0    0    0
CATGTGTATGCGCAGGTGTAA     HVYAQV*       0    0    0    0    0    0    1    0    0    0
CATGTGTATGCGGCGAATCTG     HVYAANL       0    0    0    0    0    0    0    3    0    0
CATGTGTATGCTAATCCTTAT     HVYANPY       0    0    0    0    0    0    0    0    0    1
CATGTGTATGCTACGCAGCTT     HVYATQL       0    0    0    0    3    0    0    0    0    0
CATGTGTATGGGGTGCAGGCA     HVYGVQA       0    0    0    0    0    1    0    0    0    0
CATGTGTATGGTCGGGTTTAA     HVYGRV*       0    0    0    0    0    1    0    0    0    0
CATGTGTATGGTCTGTAAAGA     HVYGL*R       0    0    0    0    0    1    0    0    0    0
CATGTGTATGGTCTGTTTAGT     HVYGLFS       0    0    0    0    0    0    0    1    0    0
CATGTGTATTCTATGCGTTCT     HVYSMRS       0    0    0    0    0    1    0    0    0    0
CATGTGTATTCTTCGTATCCT     HVYSSYP       0    0    0    0    0    0    0    0    0    1
CATGTGTATTTTCCTTATTAT     HVYFPYY       0    0    0    0    0    0    1    0    0    0
CATGTGTCAAAAAAGACACGG     HVSKKTR       0    0    0    0    1    0    0    0    0    0
CATGTGTCAGGAGAGCAAACA     HVSGEQT       0    0    0    0    0    1    0    0    0    0
CATGTGTCGAAGCAGGCTGGT     HVSKQAG       0    0    0    0    0    0    0    0    1    0
CATGTGTCGAAGCCTATTGCA     HVSKPIA       0    0    0    0    0    0    0    0    0    1
CATGTGTCGAAGCCTATTGCT     HVSKPIA       0    0    0    0    0    0    0    0    0    1
CATGTGTCGAAGGATTCTTTG     HVSKDSL       0    0    0    0    0    0    0    1    0    0
CATGTGTCGAATATTAGGATG     HVSNIRM       0    0    0    0    0    0    0    0    0    1
CATGTGTCGAATGAGCATTTA     HVSNEHL       0    0    0    0    0    0    1    0    0    0
CATGTGTCGAGTGTGCGTAAG     HVSSVRK       0    0    0    0    0    0    1    0    0    1
CATGTGTCGATTCCTGAGGAG     HVSIPEE       0    0    0    0    0    0    1    0    0    0
CATGTGTCGATTGGGTGGTTT     HVSIGWF       0    0    0    0    0    1    0    0    0    0
CATGTGTCGCAGCGTCATCTG     HVSQRHL       0    0    0    0    0    0    0    0    1    0
CATGTGTCGCATCCGGGTGGA     HVSHPGG       0    0    1    0    0    0    0    0    0    0
CATGTGTCGCATCCGGGTGGT     HVSHPGG       0    0    0    0    0    0    0    0    1    0
CATGTGTCGCATCTTGCTGAT     HVSHLAD       0    0    0    1    0    0    0    0    0    0
CATGTGTCGCATTGGCATCTT     HVSHWHL       0    0    0    0    0    0    1    1    1    0
CATGTGTCGCCTTCTGTGTAT     HVSPSVY       0    0    0    0    0    0    0    1    0    0
CATGTGTCGGAGGAGATGTAA     HVSEEM*       0    0    0    0    0    0    1    0    0    0
CATGTGTCGGCTGAGCATTAT     HVSAEHY       0    0    0    0    0    0    1    0    0    0
CATGTGTCGTGTGGTCGGTTT     HVSCGRF       0    0    0    0    0    0    1    0    0    0
CATGTGTCGTTGAAGCCGATG     HVSLKPM       0    0    0    0    0    1    0    0    0    0
CATGTGTCTAAGACTCATGTG     HVSKTHV       0    0    0    0    0    1    0    0    0    0
CATGTGTCTAATAGGACTATA     HVSNRTI       0    0    0    0    0    0    0    1    0    0
CATGTGTCTAATCAGGATCGG     HVSNQDR       0    0    0    0    0    0    0    0    0    1
CATGTGTCTACGTAGATTGAT     HVSTQID       0    0    0    0    1    0    0    0    0    0
CATGTGTCTCATTATAGTAGT     HVSHYSS       0    0    0    0    0    0    1    0    0    0
CATGTGTCTCCGAATGCGAAT     HVSPNAN       0    0    0    0    0    0    0    1    0    0
CATGTGTCTCCGTCTAGGGAT     HVSPSRD       0    0    0    0    0    0    0    0    0    1
CATGTGTCTCCTAGTCAAAAT     HVSPSQN       0    0    0    0    0    1    0    0    0    0
CATGTGTCTCGGTCGGAGGAT     HVSRSED       0    0    0    0    0    0    0    1    0    0
CATGTGTCTCTGAATACTGAG     HVSLNTE       0    0    0    1    0    0    0    0    0    0
CATGTGTCTGATCCTCAGTGG     HVSDPQW       0    0    0    0    0    1    0    0    0    0
CATGTGTCTGCGAGGCAGGTT     HVSARQV       0    0    0    0    0    0    0    0    0    1
CATGTGTCTGGTGAGCTTACT     HVSGELT       0    0    0    0    0    1    0    0    0    0
CATGTGTCTGTTCTGCTGGCT     HVSVLLA       0    0    0    0    1    0    0    0    0    0
CATGTGTCTTAGAGTCCGATT     HVSQSPI       0    0    0    0    0    0    1    0    0    0
CATGTGTCTTCGCGTATTACA     HVSSRIT       0    0    0    0    0    0    1    0    0    0
CATGTGTCTTCGCGTATTACT     HVSSRIT       0    0    0    0    0    0    1    0    0    0
CATGTGTCTTCGCGTGATATG     HVSSRDM       0    0    0    0    0    1    0    0    0    0
CATGTGTCTTCTGAGGAGGTT     HVSSEEV       0    0    0    0    0    0    1    0    0    0
CATGTGTCTTTGCTGTAGGGT     HVSLLQG       0    0    0    0    0    0    1    0    0    0
CATGTGTGGAAGAAGCCTCAT     HVWKKPH       0    0    0    0    0    0    0    0    0    1
CATGTGTGGACTACGCTTAAG     HVWTTLK       0    0    0    0    0    1    0    0    0    0
CATGTGTGGAGTATTAGTCAG     HVWSISQ       0    0    0    0    0    0    0    0    0    1
CATGTGTGGAGTGTTAAGAAG     HVWSVKK       0    0    0    0    0    1    0    0    0    0
CATGTGTGGATGACTTTTAAT     HVWMTFN       0    0    0    0    0    0    1    0    0    0
CATGTGTGGATGGATCAGGCA     HVWMDQA       0    0    0    0    0    0    0    0    0    1
CATGTGTGGATTGCTACTCCT     HVWIATP       0    0    0    0    0    0    0    1    0    0
CATGTGTGGATTGCTGCTGAG     HVWIAAE       0    0    0    0    0    0    0    1    0    0
CATGTGTGGCGTGATACTTGG     HVWRDTW       0    0    0    0    0    0    0    0    0    1
CATGTGTGGCTTGGGAATGCA     HVWLGNA       0    0    0    0    0    0    1    0    0    0
CATGTGTGGGATGTGGTTATG     HVWDVVM       0    0    0    0    0    0    1    0    0    0
CATGTGTGGGGGACTGGAAAA     HVWGTGK       0    0    0    0    0    1    0    0    0    0
CATGTGTGGGGGACTGGTAAT     HVWGTGN       0    0    0    0    0    1    0    0    0    0
CATGTGTGGGGTATGACTAAT     HVWGMTN       0    0    0    0    0    0    0    0    0    1
CATGTGTGGGGTATGGCTCGG     HVWGMAR       0    0    0    1    0    0    0    0    0    0
CATGTGTGGGTGCAGGGGCAG     HVWVQGQ       0    0    0    0    0    1    0    0    0    0
CATGTGTGGTAGAAGTGTCAA     HVWQKCQ       0    0    0    0    0    1    0    0    0    0
CATGTGTGGTCGGCTATGCCT     HVWSAMP       0    0    0    0    0    0    0    0    0    1
CATGTGTGGTGTCCTGGGGTG     HVWCPGV       0    0    0    0    0    0    0    1    0    0
CATGTGTTGAATATGGTTCTG     HVLNMVL       0    0    0    0    0    0    0    0    0    1
CATGTGTTGAATGAGGTTCGG     HVLNEVR       0    0    0    0    0    1    0    0    0    0
CATGTGTTGAATTCGATGCAG     HVLNSMQ       0    0    0    0    0    1    0    0    0    0
CATGTGTTGAATTTTCTGCTT     HVLNFLL       0    0    0    0    0    1    0    0    0    0
CATGTGTTGACTCCTGGTTTT     HVLTPGF       0    0    0    0    0    0    0    0    0    1
CATGTGTTGACTGTTGCTACT     HVLTVAT       0    0    0    0    0    1    0    0    0    0
CATGTGTTGAGTAATTGGTGG     HVLSNWW       0    0    0    0    0    0    0    1    0    0
CATGTGTTGCATTTTACTAAG     HVLHFTK       0    0    0    0    0    0    1    0    0    0
CATGTGTTGCCGCGGCTTAAT     HVLPRLN       0    0    0    0    0    0    1    0    0    0
CATGTGTTGCGGGATATTTAT     HVLRDIY       0    0    0    0    0    1    0    0    0    0
CATGTGTTGGATGTGACGCCG     HVLDVTP       0    0    0    0    0    1    0    0    0    0
CATGTGTTGGCGCCGGAGCTT     HVLAPEL       0    0    0    0    0    0    0    0    1    0
CATGTGTTGGCGGGGGTGACA     HVLAGVT       0    0    0    0    0    0    0    0    0    1
CATGTGTTGGCGTTGGTGACT     HVLALVT       0    0    0    0    0    0    0    0    0    1
CATGTGTTGGGGAAAAAACAG     HVLGKKQ       0    0    0    0    0    0    0    0    0    1
CATGTGTTGGTGATTGAGACA     HVLVIET       0    0    0    0    0    0    0    1    0    0
CATGTGTTGGTTGGGAATTCG     HVLVGNS       0    0    0    0    0    0    3    0    0    0
CATGTGTTGTATGATATGTTA     HVLYDML       0    0    0    0    1    0    0    0    0    0
CATGTGTTGTATGATATGTTT     HVLYDMF       0    0    0    0    1    0    0    0    0    0
CATGTGTTGTCGGCGCATAGT     HVLSAHS       0    0    0    0    0    0    0    0    0    1
CATGTGTTGTTTAGGGAGGTA     HVLFREV       0    0    0    0    0    0    1    0    0    0
CATGTGTTTAAGAATGAGCGT     HVFKNER       0    0    0    0    0    0    0    1    0    0
CATGTGTTTAATCTTCTGGCT     HVFNLLA       0    0    0    0    0    0    0    0    0    1
CATGTGTTTAATGGTGATCAT     HVFNGDH       0    0    1    0    0    0    0    0    0    0
CATGTGTTTACGACTGCGGAG     HVFTTAE       0    0    0    1    0    0    0    0    0    0
CATGTGTTTACTGCTGTGGAG     HVFTAVE       0    0    0    0    0    0    3    0    0    0
CATGTGTTTACTTATGCGCTT     HVFTYAL       0    0    0    0    1    0    0    0    0    0
CATGTGTTTACTTGGTATAAG     HVFTWYK       0    0    0    0    0    0    0    1    0    0
CATGTGTTTAGGAATCCTGGG     HVFRNPG       0    0    0    0    0    1    0    0    0    0
CATGTGTTTATTCAGGTTGCG     HVFIQVA       0    0    0    0    0    1    0    0    0    0
CATGTGTTTATTCAGGTTGCT     HVFIQVA       0    0    0    0    0    0    1    0    0    0
CATGTGTTTATTGGGTCGGTG     HVFIGSV       0    0    0    0    0    0    0    0    1    0
CATGTGTTTCATTTTCCAGAG     HVFHFPE       0    0    0    0    0    1    0    0    0    0
CATGTGTTTCCTGCTCTGACA     HVFPALT       0    0    0    0    0    0    1    0    0    0
CATGTGTTTGCGTTGGAGACG     HVFALET       0    0    0    0    0    1    3    1    0    0
CATGTGTTTTATCTTTCTTGG     HVFYLSW       0    0    0    0    0    0    0    0    1    0
CATGTGTTTTATCTTTCTTGT     HVFYLSC       0    0    0    0    0    0    0    0    1    0
CATGTGTTTTCTTGGACTGCA     HVFSWTA       0    0    0    0    0    0    1    0    0    0
CATGTGTTTTTGAGTGGTATT     HVFLSGI       0    0    0    0    0    0    1    0    0    0
CATGTGTTTTTTCGTAATGGG     HVFFRNG       0    0    0    0    0    1    0    0    0    0
CATGTTAAGAAGGGGATTACT     HVKKGIT       0    0    0    0    0    1    0    0    0    0
CATGTTAAGACTCTTCATTTG     HVKTLHL       0    0    0    0    0    1    0    0    0    0
CATGTTAAGAGTATTCAAAAA     HVKSIQK       0    0    0    0    0    0    0    1    0    0
CATGTTAAGATGTTGGAGTTT     HVKMLEF       0    0    0    0    0    0    0    1    0    0
CATGTTAAGATTATTAATCTT     HVKIINL       0    0    0    0    0    0    1    0    0    0
CATGTTAAGATTGATACGGCG     HVKIDTA       0    0    0    0    0    0    1    0    0    0
CATGTTAAGCAGCGGTCGTAA     HVKQRS*       0    0    1    0    0    0    0    0    0    0
CATGTTAAGCAGGTGTTGGAG     HVKQVLE       0    0    0    1    0    0    0    0    0    0
CATGTTAAGCATATTTTTCGG     HVKHIFR       0    0    0    0    0    0    0    0    0    1
CATGTTAAGCATCTTTCTCAT     HVKHLSH       0    0    0    0    0    1    0    0    0    0
CATGTTAAGCCTTATAGTGGT     HVKPYSG       0    0    0    0    0    0    0    0    0    1
CATGTTAAGCTGTATCGTCAT     HVKLYRH       0    0    0    0    0    0    1    0    0    0
CATGTTAAGGAGCCGATAGAG     HVKEPIE       0    0    0    0    0    0    0    0    1    0
CATGTTAAGGATTGGCGGAGT     HVKDWRS       0    0    0    0    0    0    0    1    0    0
CATGTTAAGGCTGTGACTCGG     HVKAVTR       0    0    0    0    0    0    1    0    0    0
CATGTTAAGGCTTATACGGAT     HVKAYTD       0    0    0    0    0    0    1    0    0    0
CATGTTAAGGGTGCGGAGTCT     HVKGAES       0    0    0    0    0    0    1    0    0    0
CATGTTAAGGTGATTAGGGCT     HVKVIRA       0    0    0    0    0    0    0    1    0    0
CATGTTAAGTCGCCGTCTTCG     HVKSPSS       0    0    0    0    0    0    0    1    0    0
CATGTTAAGTTGAAGACGATT     HVKLKTI       0    0    0    0    0    0    0    1    0    0
CATGTTAAGTTGATTTATGCG     HVKLIYA       0    0    0    0    0    0    0    1    0    0
CATGTTAAGTTTAAGAATATG     HVKFKNM       0    0    0    0    0    1    0    1    0    0
CATGTTAAGTTTAGTCCTCGG     HVKFSPR       0    0    0    0    0    0    0    1    0    0
CATGTTAAGTTTGCGAATCCA     HVKFANP       0    0    1    0    0    0    0    0    0    0
CATGTTAAGTTTGCGAATCCT     HVKFANP       0    0    1    0    0    0    0    0    0    0
CATGTTAATAAGATTCAGCGA     HVNKIQR       0    0    0    0    1    0    0    0    0    0
CATGTTAATAAGCAGCCGATG     HVNKQPM       0    0    0    0    0    0    1    0    0    0
CATGTTAATAATCATACTTGA     HVNNHT*       0    0    0    0    0    0    0    0    0    1
CATGTTAATAATTCGACGATT     HVNNSTI       0    0    0    0    0    0    0    0    0    1
CATGTTAATACGGCGAATACG     HVNTANT       0    0    0    0    0    0    1    0    0    0
CATGTTAATACGGGGATGCAT     HVNTGMH       0    0    0    0    0    0    0    1    0    0
CATGTTAATACGTCGGGGTGA     HVNTSG*       0    0    0    0    0    0    0    0    0    1
CATGTTAATACTTCGGATACT     HVNTSDT       0    0    0    0    0    0    0    0    0    1
CATGTTAATACTTTGCATGCA     HVNTLHA       0    0    0    0    0    0    0    0    0    1
CATGTTAATAGGACGGTGGAT     HVNRTVD       0    0    0    0    0    0    1    0    0    0
CATGTTAATAGGACGTCTAGT     HVNRTSS       0    0    0    0    0    1    0    0    0    0
CATGTTAATAGTAGGGGGCTA     HVNSRGL       0    0    0    0    0    0    0    0    0    1
CATGTTAATAGTAGGGGGCTT     HVNSRGL       0    0    0    0    0    1    0    1    0    0
CATGTTAATATGTTGATTCCT     HVNMLIP       0    0    1    0    0    0    0    0    0    0
CATGTTAATATTCTGCCGATT     HVNILPI       0    0    0    0    0    0    0    1    0    0
CATGTTAATCATCCTTTTGGG     HVNHPFG       0    0    0    0    0    0    1    0    0    0
CATGTTAATCATGCGCGTGAG     HVNHARE       0    0    0    0    0    0    0    1    0    0
CATGTTAATCATGGTAGTCTT     HVNHGSL       0    0    0    0    0    0    0    0    0    1
CATGTTAATCATTTGAGGATA     HVNHLRI       0    0    0    0    0    0    1    0    0    0
CATGTTAATCCTGCTTGGATG     HVNPAWM       0    0    0    0    0    1    0    0    0    0
CATGTTAATCCTTGTGTTCAG     HVNPCVQ       0    0    0    0    0    0    0    1    0    0
CATGTTAATCCTTTTTATAAG     HVNPFYK       0    0    0    0    0    0    1    0    0    0
CATGTTAATCGAAAAAAAAAG     HVNRKKK       0    0    0    0    0    0    0    0    0    1
CATGTTAATCTGTGGGTTCAA     HVNLWVQ       0    0    0    0    0    0    0    1    0    0
CATGTTAATCTTCCGGGTAGG     HVNLPGR       0    0    0    0    0    1    0    0    0    0
CATGTTAATGAGATTGTGAAG     HVNEIVK       0    0    0    0    0    0    0    1    0    0
CATGTTAATGGTATGGTTTAA     HVNGMV*       0    0    0    0    1    0    0    0    0    0
CATGTTAATGGTCCGTCTGAG     HVNGPSE       0    0    1    0    0    0    0    0    0    0
CATGTTAATGGTGATTTGCGT     HVNGDLR       0    0    0    0    1    0    0    0    0    0
CATGTTAATGGTTCGCCTAAG     HVNGSPK       0    0    0    0    0    0    1    0    0    0
CATGTTAATTATCTGTTTACT     HVNYLFT       0    0    0    0    0    0    0    0    0    1
CATGTTAATTATGATAGTTAA     HVNYDS*       0    0    0    0    0    0    1    0    0    0
CATGTTAATTCGCGGACTGTG     HVNSRTV       0    0    0    0    0    1    0    0    0    0
CATGTTAATTCGTCTGATAAT     HVNSSDN       0    0    0    0    0    0    1    0    0    0
CATGTTAATTCTTCTTATCCT     HVNSSYP       0    0    0    0    0    0    1    0    0    0
CATGTTAATTCTTTGCATGCT     HVNSLHA       0    0    0    0    0    0    0    0    0    1
CATGTTAATTGGCCTGATCGT     HVNWPDR       0    0    0    0    0    0    0    0    0    1
CATGTTAATTTGAGTCTTAGG     HVNLSLR       0    0    0    0    1    0    0    0    0    0
CATGTTAATTTTGGGGCGCCA     HVNFGAP       0    0    0    0    0    0    0    0    0    1
CATGTTACACCGACGGAGCAA     HVTPTEQ       0    0    0    0    0    0    0    1    0    0
CATGTTACGAAACAGCAGGGA     HVTKQQG       0    0    0    0    0    0    1    0    0    0
CATGTTACGAAGCCTTCGGGT     HVTKPSG       0    0    0    0    0    0    0    0    0    1
CATGTTACGAATAGGTCTGCT     HVTNRSA       0    0    0    0    0    1    0    0    0    0
CATGTTACGAATTTGCGTTCG     HVTNLRS       0    0    0    0    0    0    1    0    0    0
CATGTTACGACGCGGCTTCAT     HVTTRLH       0    0    1    0    0    0    0    0    0    0
CATGTTACGAGTAGTGCGAAG     HVTSSAK       0    0    0    0    0    0    1    0    0    0
CATGTTACGAGTATGTGGCAT     HVTSMWH       0    0    0    0    0    0    1    0    0    0
CATGTTACGATTGAGAATACT     HVTIENT       0    0    0    0    0    0    1    0    0    0
CATGTTACGCAGACTAGTATA     HVTQTSI       0    0    0    0    0    0    0    0    0    1
CATGTTACGCAGACTAGTATT     HVTQTSI       0    0    0    0    0    1    0    0    0    0
CATGTTACGCAGACTGGGAAT     HVTQTGN       0    0    1    0    0    0    0    0    0    0
CATGTTACGCATTCTCTGTTG     HVTHSLL       0    0    0    0    0    0    1    0    0    0
CATGTTACGCCGATGTGGGCT     HVTPMWA       0    0    0    0    0    0    0    0    1    0
CATGTTACGCCGGATCGTGTG     HVTPDRV       0    0    0    0    0    0    0    2    0    0
CATGTTACGCTTCCTCTGTTG     HVTLPLL       0    0    0    0    0    0    1    0    0    0
CATGTTACGCTTCGGGCTATT     HVTLRAI       0    0    0    0    0    1    0    0    0    0
CATGTTACGGAGCATTCTGTG     HVTEHSV       0    0    0    0    0    0    1    0    0    0
CATGTTACGGATGTGATTCCG     HVTDVIP       0    0    0    0    1    0    0    0    0    0
CATGTTACGGATGTGATTCCT     HVTDVIP       0    0    0    0    1    0    0    0    0    0
CATGTTACGGGGCATTCTACG     HVTGHST       0    0    0    0    0    0    1    0    0    0
CATGTTACGGGGTAGAAGTAT     HVTGQKY       0    0    0    0    0    1    0    0    0    0
CATGTTACGGGTCGTGTGGAG     HVTGRVE       0    0    0    1    0    0    0    0    0    1
CATGTTACGGGTCGTGTGGAT     HVTGRVD       0    0    0    1    0    0    0    0    0    0
CATGTTACGGTGCTGAATCGT     HVTVLNR       0    0    0    0    0    1    0    0    0    0
CATGTTACGTATCAGGAGGAG     HVTYQEE       0    0    0    0    0    0    0    0    0    1
CATGTTACGTCTCCGAATGAT     HVTSPND       0    0    0    0    1    0    0    0    0    0
CATGTTACGTCTCGTGATGCA     HVTSRDA       0    0    0    0    0    0    0    1    0    0
CATGTTACGTGTCAGCATATT     HVTCQHI       0    0    0    0    0    0    0    1    0    0
CATGTTACGTTGGTTACGACT     HVTLVTT       0    0    0    0    0    0    0    0    1    0
CATGTTACGTTGTTGATGGCG     HVTLLMA       0    0    0    0    0    0    0    1    0    0
CATGTTACTAAGAAGCCGCCT     HVTKKPP       0    0    0    0    1    0    0    0    0    0
CATGTTACTAAGCATTGGCAG     HVTKHWQ       0    0    0    0    0    0    0    1    0    0
CATGTTACTAAGTAGACGATG     HVTKQTM       0    0    0    0    1    0    0    0    0    0
CATGTTACTAAGTGGGTGGAT     HVTKWVD       0    0    0    0    0    0    0    0    0    1
CATGTTACTAATGCGTCGCAT     HVTNASH       0    0    0    0    0    0    1    0    0    3
CATGTTACTAATGCTCTTCAG     HVTNALQ       0    0    0    1    0    0    0    0    0    0
CATGTTACTACTTCTTCGAAT     HVTTSSN       0    0    0    0    0    0    0    0    0    1
CATGTTACTAGTGTGGCAAAA     HVTSVAK       0    0    0    0    0    0    0    0    0    1
CATGTTACTATGATGACGTAG     HVTMMTQ       0    0    0    0    0    0    0    0    0    1
CATGTTACTATTTATCCGAGT     HVTIYPS       0    0    0    0    0    0    1    0    0    0
CATGTTACTCATCAGTTTTTG     HVTHQFL       0    0    0    0    0    0    1    0    0    0
CATGTTACTCCGGGGTCGTTT     HVTPGSF       0    0    0    0    0    0    0    1    0    0
CATGTTACTCCTCTTTGGTTT     HVTPLWF       0    0    0    0    0    0    0    0    0    1
CATGTTACTCCTTCTGCTTAA     HVTPSA*       0    0    1    0    0    0    0    0    0    0
CATGTTACTCCTTCTGCTTAT     HVTPSAY       0    0    0    0    0    0    0    0    1    0
CATGTTACTCGTACGTGGCGA     HVTRTWR       0    0    0    0    0    1    0    0    0    0
CATGTTACTCGTACGTGGCGT     HVTRTWR       0    0    0    0    0    1    0    0    0    0
CATGTTACTCTTACGGCGGCT     HVTLTAA       0    0    0    0    0    0    0    1    0    0
CATGTTACTGAGAAGTCTCCG     HVTEKSP       0    0    0    0    0    0    0    0    1    0
CATGTTACTGATCAGGCGGAG     HVTDQAE       0    0    0    0    0    3    1    0    0    0
CATGTTACTGCGCAGTTGCAG     HVTAQLQ       0    0    0    0    0    0    0    0    1    0
CATGTTACTGGTAAGTCGACT     HVTGKST       0    0    0    0    0    0    0    0    0    1
CATGTTACTTAGAATTCGTCT     HVTQNSS       0    0    0    0    0    0    0    0    0    1
CATGTTACTTCGATTCTGATT     HVTSILI       0    0    0    0    0    1    0    0    0    1
CATGTTACTTCGGGTCAGGGA     HVTSGQG       0    0    0    0    0    0    1    0    0    0
CATGTTACTTTGATGCAGACG     HVTLMQT       0    0    0    1    0    0    0    0    0    0
CATGTTAGGACTTATCAAACA     HVRTYQT       0    0    0    0    0    0    0    0    0    1
CATGTTAGGACTTATCATTCT     HVRTYHS       0    0    0    0    0    0    0    1    0    0
CATGTTAGGCCTAATACTGAG     HVRPNTE       0    0    0    0    0    0    0    1    0    0
CATGTTAGGGAAAAGAAAACA     HVREKKT       0    0    0    0    0    0    0    1    0    0
CATGTTAGGGATACTACGATT     HVRDTTI       0    0    0    0    0    0    0    0    0    1
CATGTTAGGGGTAAGGTTGAG     HVRGKVE       0    0    0    0    0    1    0    0    0    0
CATGTTAGGGTTAATACGCAT     HVRVNTH       0    0    0    0    0    3    0    0    0    0
CATGTTAGGTGGACGCAGTAA     HVRWTQ*       0    0    0    1    0    0    0    0    0    0
CATGTTAGGTTTCATACGATG     HVRFHTM       0    0    0    0    0    1    0    0    1    0
CATGTTAGGTTTGAGCCTACG     HVRFEPT       0    0    0    0    0    0    0    0    0    1
CATGTTAGTAATGTGAGGCAT     HVSNVRH       0    0    0    0    0    0    1    0    0    0
CATGTTAGTAGGTATCGTCCT     HVSRYRP       0    0    0    0    0    0    0    1    0    0
CATGTTAGTCAGCTGAAGATT     HVSQLKI       0    0    0    0    0    0    0    1    0    0
CATGTTAGTCAGGTTGAGAGT     HVSQVES       0    0    0    0    0    0    0    0    0    1
CATGTTAGTCATATTGTTCAT     HVSHIVH       0    0    0    0    0    0    1    0    0    0
CATGTTAGTCATGATCCGCTA     HVSHDPL       0    0    0    0    0    0    0    1    0    0
CATGTTAGTCGTATTCTGCGT     HVSRILR       0    0    0    0    0    1    0    0    0    0
CATGTTAGTCGTCATATTGAT     HVSRHID       0    0    0    0    0    0    0    0    0    1
CATGTTAGTGGGACGACGAAT     HVSGTTN       0    0    0    0    0    0    0    0    1    0
CATGTTAGTGTTACGCCGAGA     HVSVTPR       0    0    0    0    0    1    0    0    0    0
CATGTTAGTTGGACGTTGCCT     HVSWTLP       0    0    0    0    0    1    0    0    0    0
CATGTTAGTTTGTTTAAGCCG     HVSLFKP       0    0    0    0    0    0    1    0    0    0
CATGTTATGAAGAAGACTGGT     HVMKKTG       0    0    0    0    0    0    0    1    0    0
CATGTTATGAATGTGTTTCTT     HVMNVFL       0    0    0    0    0    1    1    0    0    0
CATGTTATGACGAGTACTTTT     HVMTSTF       0    0    0    0    0    1    0    0    0    0
CATGTTATGAGGATGCCGCTG     HVMRMPL       0    0    0    0    1    0    0    0    0    0
CATGTTATGATGAGTTCGAAT     HVMMSSN       0    0    0    0    0    1    0    0    0    0
CATGTTATGCATAGTCAGAAT     HVMHSQN       0    0    0    0    0    0    0    1    0    0
CATGTTATGCCGCGGGCGTCT     HVMPRAS       0    0    0    0    0    0    0    1    0    0
CATGTTATGCTGCTGTCTCTG     HVMLLSL       0    0    0    0    0    0    1    0    0    0
CATGTTATGCTTCTGTTGAGG     HVMLLLR       0    0    0    0    0    0    0    0    0    1
CATGTTATGGAGAGTGGTAGT     HVMESGS       0    0    0    0    0    0    1    0    0    0
CATGTTATGGATTGTTGTAAG     HVMDCCK       0    0    0    0    0    0    0    1    0    0
CATGTTATGGCGAATGCGCTG     HVMANAL       0    0    0    0    0    1    0    0    0    0
CATGTTATGGCGCCTGCGCGT     HVMAPAR       0    0    0    0    0    0    0    0    0    1
CATGTTATGGTTGGTGAGGGT     HVMVGEG       0    0    0    0    0    0    0    1    0    0
CATGTTATGTAGATTCGGGTG     HVMQIRV       0    0    0    0    0    0    0    0    0    1
CATGTTATGTATGGTGTTTCA     HVMYGVS       0    0    0    0    0    0    0    1    0    0
CATGTTATGTCGTTGAAAACA     HVMSLKT       0    0    0    0    0    1    0    0    0    0
CATGTTATGTCTAGTCCTAGA     HVMSSPR       0    0    0    0    0    1    0    0    0    0
CATGTTATGTCTTGGTGTCGT     HVMSWCR       0    0    0    0    0    0    3    0    0    0
CATGTTATGTGTTTTTTTTGA     HVMCFF*       0    0    0    0    0    0    0    1    0    0
CATGTTATTAAGACGATGAGA     HVIKTMR       0    0    0    0    0    0    0    0    1    0
CATGTTATTAAGACGATGAGT     HVIKTMS       0    0    0    0    0    0    1    0    0    0
CATGTTATTAATACGTCTTGT     HVINTSC       0    0    0    0    0    0    0    0    1    0
CATGTTATTAATAGGGAGAAG     HVINREK       0    0    0    0    0    0    0    0    0    1
CATGTTATTAATCCGAATAGT     HVINPNS       0    0    0    0    0    1    0    0    0    0
CATGTTATTACTAGGTCTGAT     HVITRSD       0    0    0    0    0    1    0    0    0    0
CATGTTATTAGGATAAGGAAG     HVIRIRK       0    0    0    0    0    0    0    0    0    1
CATGTTATTCAGCCGCAAAAA     HVIQPQK       0    0    0    0    0    0    1    0    0    0
CATGTTATTCATCCGGAGACA     HVIHPET       0    0    0    0    0    0    1    0    0    0
CATGTTATTCATCCGGAGACT     HVIHPET       0    0    0    0    0    0    1    0    0    0
CATGTTATTCATGCGTTTATT     HVIHAFI       0    0    0    0    0    0    1    0    0    0
CATGTTATTCATTAGGCGGGA     HVIHQAG       0    0    1    0    0    0    0    0    0    0
CATGTTATTCGTTCGGTTAGA     HVIRSVR       0    0    0    0    0    1    0    0    0    0
CATGTTATTCGTTCGGTTAGT     HVIRSVS       0    0    0    0    0    1    0    0    0    0
CATGTTATTCTGCAGCCTACT     HVILQPT       0    0    0    0    0    0    0    1    0    0
CATGTTATTGATGATAGTCAG     HVIDDSQ       0    0    0    0    0    0    1    0    0    0
CATGTTATTGCGTTGGGTGAT     HVIALGD       0    0    0    0    0    1    0    0    0    0
CATGTTATTGTGCATTAGGCG     HVIVHQA       0    0    0    0    0    0    1    0    0    0
CATGTTATTGTTTCTCCGGAA     HVIVSPE       0    0    0    0    0    0    0    0    0    1
CATGTTATTGTTTCTCCTTAA     HVIVSP*       0    0    0    0    0    1    0    0    0    0
CATGTTATTTATGAAAAAAGA     HVIYEKR       0    0    0    0    0    0    0    0    0    1
CATGTTATTTCTACGGTGAGG     HVISTVR       0    0    0    0    0    0    0    3    0    0
CATGTTATTTTTCAGACTGTT     HVIFQTV       0    0    0    0    0    0    0    0    0    1
CATGTTATTTTTTAGGAGCAA     HVIFQEQ       0    0    0    1    0    0    0    0    0    0
CATGTTCAGAAGGATGAGTAG     HVQKDEQ       0    0    1    0    0    0    0    0    0    0
CATGTTCAGAAGGCTTTGAAT     HVQKALN       0    0    0    0    0    0    1    0    0    0
CATGTTCAGAATACGCAGACT     HVQNTQT       0    0    0    0    0    0    0    1    0    0
CATGTTCAGAATTAGCTGACT     HVQNQLT       0    0    0    0    0    1    0    0    0    0
CATGTTCAGAATTCGCAGTCT     HVQNSQS       0    0    0    0    0    1    0    0    0    0
CATGTTCAGACGCATAAGGGG     HVQTHKG       0    0    0    0    0    0    0    0    0    1
CATGTTCAGACTTGGGAGGAG     HVQTWEE       0    0    0    0    0    0    0    0    0    1
CATGTTCAGATGGCTGCTCTA     HVQMAAL       0    0    0    0    0    0    1    0    0    0
CATGTTCAGCATATGCAGTTA     HVQHMQL       0    0    0    0    0    0    0    1    0    0
CATGTTCAGCCGGGTGTTCGT     HVQPGVR       0    0    0    0    0    0    0    0    1    0
CATGTTCAGCGTAGTTCTAAT     HVQRSSN       0    0    0    0    0    1    0    0    0    0
CATGTTCAGCGTGATTCTGCT     HVQRDSA       0    0    0    0    3    0    0    0    0    0
CATGTTCAGCGTTTGCATCAA     HVQRLHQ       0    0    0    0    0    1    0    0    0    0
CATGTTCAGCTGAATGCGCAA     HVQLNAQ       0    0    1    0    0    0    0    0    0    0
CATGTTCAGCTGGAGCAGAAG     HVQLEQK       0    0    0    0    0    1    0    1    0    0
CATGTTCAGGATGGTAGGACT     HVQDGRT       0    0    0    0    0    0    1    0    0    0
CATGTTCAGGCGAGACAAAGA     HVQARQR       0    0    1    0    0    0    0    0    0    0
CATGTTCAGGCGAGTCTTAGT     HVQASLS       0    0    0    1    0    0    0    0    0    0
CATGTTCAGGCGTTGACTTCT     HVQALTS       0    0    0    0    0    1    0    0    0    0
CATGTTCAGGCTTTGCTGGGA     HVQALLG       0    0    0    0    0    1    0    0    0    0
CATGTTCAGGGTGTGTCACCG     HVQGVSP       0    0    0    0    0    0    0    0    0    1
CATGTTCAGGGTGTGTCTCCG     HVQGVSP       0    0    0    0    1    0    3    1    0    0
CATGTTCAGGTGGGTCAGACT     HVQVGQT       0    0    0    0    0    0    0    0    1    0
CATGTTCAGGTGGGTCAGGTT     HVQVGQV       0    0    1    0    0    0    0    0    3    0
CATGTTCAGGTTCGTTATCCG     HVQVRYP       0    0    0    0    0    0    0    0    1    0
CATGTTCAGTATAAGGGGCGA     HVQYKGR       0    0    0    0    0    1    0    0    0    0
CATGTTCAGTATTATTCTGAA     HVQYYSE       0    0    0    0    0    1    0    0    0    0
CATGTTCAGTATTATTCTGAT     HVQYYSD       0    0    0    0    0    1    1    0    0    0
CATGTTCAGTATTCGCGGTCG     HVQYSRS       0    0    0    0    0    0    0    0    0    1
CATGTTCAGTCGTTTCCGGTG     HVQSFPV       0    0    0    0    0    0    0    0    0    1
CATGTTCAGTCTAATGGTGGT     HVQSNGG       0    0    0    0    0    0    0    0    0    1
CATGTTCAGTTGGCGCAGGAT     HVQLAQD       0    0    0    0    0    0    0    1    0    0
CATGTTCATAAGGATGATTCT     HVHKDDS       0    0    0    3    0    0    0    0    0    0
CATGTTCATAATGTTTAACGA     HVHNV*R       0    0    0    0    0    0    1    0    0    0
CATGTTCATACGCCTCAGGTG     HVHTPQV       0    0    0    0    0    0    1    0    0    0
CATGTTCATACGGAGCATGAG     HVHTEHE       0    0    0    0    0    0    1    0    0    0
CATGTTCATAGGAATCAGAGT     HVHRNQS       0    0    0    0    0    0    0    0    1    0
CATGTTCATAGGTATCCGATT     HVHRYPI       0    0    0    0    0    0    0    0    1    0
CATGTTCATATGCAGCGGCAT     HVHMQRH       0    0    1    0    0    0    0    0    0    0
CATGTTCATATGCGTTCTCCT     HVHMRSP       0    0    0    0    0    1    0    0    0    0
CATGTTCATATTACTAAGGAT     HVHITKD       0    0    0    0    0    1    0    0    0    0
CATGTTCATATTGATATGCGT     HVHIDMR       0    0    0    0    0    0    1    0    0    0
CATGTTCATCATACTACGAGA     HVHHTTR       0    0    0    0    0    0    0    1    0    0
CATGTTCATCCTGAGGCTCCT     HVHPEAP       0    0    0    0    0    0    0    1    0    0
CATGTTCATCGTACTTTGCCG     HVHRTLP       0    0    0    0    0    0    0    0    0    1
CATGTTCATCGTCTTCTTAAG     HVHRLLK       0    0    0    0    0    0    0    0    0    1
CATGTTCATCGTGCGACGCAG     HVHRATQ       0    0    0    0    0    0    1    0    0    0
CATGTTCATCTGCATGATGAG     HVHLHDE       0    0    0    0    0    0    1    0    0    0
CATGTTCATGCGGATAATCTT     HVHADNL       0    0    0    0    0    0    0    0    1    0
CATGTTCATGCTCATATTCCA     HVHAHIP       0    0    0    1    0    0    0    0    0    0
CATGTTCATGGTCCTGGTTAT     HVHGPGY       0    0    0    0    0    1    0    0    0    0
CATGTTCATGTGACGTAGGTT     HVHVTQV       0    0    0    0    0    0    0    0    0    1
CATGTTCATGTGGAGCCGGCT     HVHVEPA       0    0    0    0    0    0    0    1    0    0
CATGTTCATTTTAAGACGCAG     HVHFKTQ       0    0    0    0    0    0    0    1    0    0
CATGTTCATTTTCCGGTGTCT     HVHFPVS       0    0    0    0    0    1    0    0    0    0
CATGTTCCAACGAAAGAGCAA     HVPTKEQ       0    0    0    0    0    1    0    0    0    0
CATGTTCCGAAGACGGCTCGT     HVPKTAR       0    0    0    0    1    0    0    0    0    0
CATGTTCCGACGCGGGATACG     HVPTRDT       0    0    0    0    0    0    1    0    0    0
CATGTTCCGACGCTTTCTGCG     HVPTLSA       0    0    0    0    0    0    0    0    0    1
CATGTTCCGACGTTGAAGAGG     HVPTLKR       0    0    1    0    0    0    0    0    0    0
CATGTTCCGAGGCAGCTGGTT     HVPRQLV       0    0    0    0    1    0    0    1    0    0
CATGTTCCGAGTATGTCTCAT     HVPSMSH       0    0    0    0    0    0    0    3    0    0
CATGTTCCGAGTGAGGTTCCG     HVPSEVP       0    0    0    0    0    0    0    0    0    1
CATGTTCCGATTCCGCCGATT     HVPIPPI       0    0    0    0    0    1    0    0    0    0
CATGTTCCGATTCCTTGGGTG     HVPIPWV       0    0    0    0    0    0    0    1    0    0
CATGTTCCGCAGACTAGTCTT     HVPQTSL       0    0    0    0    0    1    0    0    0    0
CATGTTCCGCAGATGCCTTAA     HVPQMP*       0    0    0    0    0    0    0    0    0    1
CATGTTCCGCAGCTTCTTCTA     HVPQLLL       0    0    0    0    0    0    1    0    0    0
CATGTTCCGCATACGCATAAG     HVPHTHK       0    0    1    0    0    0    0    0    0    0
CATGTTCCGCCGGCTCCGTAG     HVPPAPQ       0    0    0    0    0    0    0    0    0    1
CATGTTCCGCCGGTTGCGACT     HVPPVAT       0    0    0    0    0    1    0    0    0    0
CATGTTCCGCCTCTTCCTGGT     HVPPLPG       0    0    0    0    0    0    0    1    0    0
CATGTTCCGCGGTGGGGTTTA     HVPRWGL       0    0    0    0    0    0    0    0    0    1
CATGTTCCGCTGATGCCTTAT     HVPLMPY       0    0    0    0    0    0    0    0    0    1
CATGTTCCGCTTCCTTCGTTT     HVPLPSF       0    0    0    0    0    0    0    0    0    1
CATGTTCCGCTTGAGGCTGCG     HVPLEAA       0    0    0    0    0    0    0    1    0    1
CATGTTCCGCTTTATAATGTG     HVPLYNV       0    0    0    0    0    0    0    0    0    1
CATGTTCCGGAGAGTATTCAG     HVPESIQ       0    0    0    0    0    1    0    0    0    0
CATGTTCCGGAGGATGGGTAG     HVPEDGQ       0    0    0    0    1    0    0    0    0    0
CATGTTCCGGCGATGAAGGGT     HVPAMKG       0    0    0    0    0    0    1    1    0    0
CATGTTCCGGCTGGTGGTCCT     HVPAGGP       0    0    0    0    0    1    0    0    0    0
CATGTTCCGGGGGATTGGCTG     HVPGDWL       0    0    0    0    0    0    0    1    0    0
CATGTTCCGGGGTTGTGGGAG     HVPGLWE       0    0    0    0    0    0    1    0    0    0
CATGTTCCGTCGACGAGTCTG     HVPSTSL       0    0    0    0    0    0    1    0    0    0
CATGTTCCGTCTTTGCAGATT     HVPSLQI       0    0    0    1    0    0    0    0    0    0
CATGTTCCGTCTTTTCTGCAT     HVPSFLH       0    0    0    0    1    0    0    0    0    0
CATGTTCCGTGGCAGACTTAT     HVPWQTY       0    0    0    0    0    0    0    0    0    1
CATGTTCCGTGTGCGCATAAA     HVPCAHK       0    0    0    0    0    0    1    0    0    0
CATGTTCCGTGTGCGCATAAT     HVPCAHN       0    0    0    0    0    0    1    0    0    0
CATGTTCCGTTGTTGTAGACT     HVPLLQT       0    0    0    0    0    0    1    0    0    0
CATGTTCCGTTTAAGGAGCTG     HVPFKEL       0    0    0    0    0    0    1    0    0    0
CATGTTCCGTTTTCTGAGACG     HVPFSET       0    0    0    0    0    0    0    1    0    0
CATGTTCCTAATAATTGGCCT     HVPNNWP       0    0    0    0    0    0    0    1    0    0
CATGTTCCTAATATTTAGACT     HVPNIQT       0    0    0    0    0    0    0    1    0    0
CATGTTCCTAATCGGGCTTGG     HVPNRAW       0    0    0    0    0    0    0    0    0    1
CATGTTCCTACTGGGAGTAGT     HVPTGSS       0    0    0    0    0    0    0    1    0    0
CATGTTCCTACTTTGCCGGGT     HVPTLPG       0    0    0    0    0    0    0    1    0    0
CATGTTCCTAGGCCTATTGAT     HVPRPID       0    0    1    0    0    0    0    0    0    0
CATGTTCCTAGTATTCTGAAG     HVPSILK       0    0    0    0    0    1    0    0    0    0
CATGTTCCTAGTCTTGTAAAG     HVPSLVK       0    0    0    0    0    0    0    0    1    0
CATGTTCCTATGCCTACGACG     HVPMPTT       0    0    0    0    0    0    1    0    0    0
CATGTTCCTATTAAGAGTTTT     HVPIKSF       0    0    0    0    0    0    0    0    0    1
CATGTTCCTCAGTAGAATCTA     HVPQQNL       0    0    0    0    0    1    0    0    0    0
CATGTTCCTCATCCTAGGACT     HVPHPRT       0    0    1    0    0    0    0    0    0    0
CATGTTCCTCATTCGTCTTTG     HVPHSSL       0    0    0    0    0    0    0    1    0    0
CATGTTCCTCCGACTGATTGT     HVPPTDC       0    0    0    0    0    0    1    0    0    0
CATGTTCCTCCGGTGGAGGCG     HVPPVEA       0    0    0    0    0    1    0    0    0    0
CATGTTCCTCCTACGTATATT     HVPPTYI       0    0    0    1    0    0    0    0    0    0
CATGTTCCTCCTTCTTAGGGT     HVPPSQG       0    0    0    0    0    0    0    0    0    1
CATGTTCCTCGCAATAAAAAT     HVPRNKN       0    0    0    0    0    0    1    0    0    0
CATGTTCCTCGGAATATTATG     HVPRNIM       0    0    0    1    0    0    0    1    0    0
CATGTTCCTGAGCCGGGTATT     HVPEPGI       0    0    0    0    0    1    0    0    0    0
CATGTTCCTGAGGTTCGAAAG     HVPEVRK       0    0    0    0    0    0    0    0    0    1
CATGTTCCTGATATGAAGTAT     HVPDMKY       0    0    0    0    0    0    1    0    0    0
CATGTTCCTGTGGCTGGTTCT     HVPVAGS       0    0    0    0    0    0    1    0    0    0
CATGTTCCTGTTCATTTGCAG     HVPVHLQ       0    0    0    0    0    0    1    0    0    0
CATGTTCCTTAGGGTAAGTCA     HVPQGKS       0    0    0    0    0    0    1    0    0    0
CATGTTCCTTAGGGTAAGTCT     HVPQGKS       0    0    0    0    0    0    1    0    0    0
CATGTTCCTTAGGTTATGTAG     HVPQVMQ       0    0    0    0    0    0    1    0    0    0
CATGTTCCTTATACGAGAGAA     HVPYTRE       0    0    0    0    0    0    1    0    0    0
CATGTTCCTTCGTATTCGACG     HVPSYST       0    0    0    0    0    0    1    0    0    0
CATGTTCCTTGTTTTGCGTTG     HVPCFAL       0    0    0    0    0    0    1    0    0    0
CATGTTCCTTTGAGTTCGCCG     HVPLSSP       0    0    0    0    0    0    0    0    0    1
CATGTTCCTTTGTCGAAGTAG     HVPLSKQ       0    0    0    0    0    0    0    0    0    1
CATGTTCCTTTTCTGCTGCCG     HVPFLLP       0    0    0    0    0    0    0    1    0    0
CATGTTCGACAACAACAAGCG     HVRQQQA       0    0    0    0    0    0    0    0    0    1
CATGTTCGGAATACGGCGATT     HVRNTAI       0    0    0    0    0    0    1    0    0    0
CATGTTCGGACTTGTCATATT     HVRTCHI       0    0    0    0    0    0    0    1    0    0
CATGTTCGGATGTGTGCGGGA     HVRMCAG       0    0    0    0    0    1    0    0    0    0
CATGTTCGGATTCATGGTCTT     HVRIHGL       0    0    0    0    0    0    0    0    1    0
CATGTTCGGATTGCGACGAAG     HVRIATK       0    0    0    0    0    0    0    0    1    0
CATGTTCGGCATAATATGGAG     HVRHNME       0    0    0    0    0    1    0    0    0    0
CATGTTCGGGATAAGATGGTT     HVRDKMV       0    0    0    0    0    1    0    0    0    0
CATGTTCGGGATACGTGGTTA     HVRDTWL       0    0    0    0    0    0    0    0    0    1
CATGTTCGGGCGTATCCTAGG     HVRAYPR       0    0    0    0    0    1    0    0    0    0
CATGTTCGGGTGAAGCATCCG     HVRVKHP       0    0    0    0    0    0    0    0    1    0
CATGTTCGGGTGGCTATGCCG     HVRVAMP       0    0    0    0    0    1    0    0    0    0
CATGTTCGGTATAATCCTGCG     HVRYNPA       0    0    0    0    0    0    0    0    0    1
CATGTTCGGTATCTTGCTGAG     HVRYLAE       0    0    0    0    0    0    0    0    1    0
CATGTTCGGTATGATAAGAAT     HVRYDKN       0    0    0    0    0    1    0    0    0    0
CATGTTCGGTATGGTCTGACG     HVRYGLT       0    0    1    0    0    0    0    0    0    0
CATGTTCGTAATGCGATGCAT     HVRNAMH       0    0    1    0    0    0    0    0    0    0
CATGTTCGTAATTTGGTGAGT     HVRNLVS       0    0    1    0    0    0    0    0    0    0
CATGTTCGTCATCTTCATGCG     HVRHLHA       0    0    0    0    0    0    0    0    0    1
CATGTTCGTGATGGTCATATA     HVRDGHI       0    0    0    0    0    0    1    0    0    0
CATGTTCGTGGTCTTACTAAG     HVRGLTK       0    0    0    0    0    0    0    0    1    0
CATGTTCGTGTGACGACAGGG     HVRVTTG       0    0    0    0    0    0    1    0    0    0
CATGTTCGTGTGACGACTGGG     HVRVTTG       0    0    0    0    0    0    0    0    0    1
CATGTTCGTTATGGTACTAGT     HVRYGTS       0    0    0    1    0    0    0    0    0    0
CATGTTCGTTCTCTTCAGGAT     HVRSLQD       0    0    0    0    0    0    0    1    0    0
CATGTTCGTTTTCTTGGGACG     HVRFLGT       0    0    0    0    0    0    0    1    0    0
CATGTTCGTTTTGAGCATACT     HVRFEHT       0    0    0    0    0    1    0    0    0    0
CATGTTCTGATGAAGCGTGGG     HVLMKRG       0    0    0    0    0    0    1    0    0    0
CATGTTCTGATGAATCCTAAA     HVLMNPK       0    0    0    0    0    0    0    0    0    1
CATGTTCTGATTCGTCAGAGA     HVLIRQR       0    0    0    0    0    0    1    0    0    0
CATGTTCTGATTCGTCAGAGT     HVLIRQS       0    0    0    0    0    0    1    0    0    0
CATGTTCTGCATACTGATCAG     HVLHTDQ       0    0    0    0    0    0    1    0    0    0
CATGTTCTGCATCTTACGAAT     HVLHLTN       0    0    0    0    0    0    0    1    0    0
CATGTTCTGGATGTGCTGACT     HVLDVLT       0    0    0    0    0    0    0    1    0    0
CATGTTCTGGCGCCTCAGAGT     HVLAPQS       0    0    0    0    0    1    0    0    0    0
CATGTTCTGGCGCGGCATACT     HVLARHT       0    0    0    0    0    0    0    0    0    1
CATGTTCTGGGTTATTTGAAA     HVLGYLK       0    0    0    0    0    0    1    0    0    0
CATGTTCTGGGTTATTTGAAT     HVLGYLN       0    0    0    0    0    0    1    0    0    0
CATGTTCTGTATGATCTGAGG     HVLYDLR       0    0    0    0    0    1    0    0    0    0
CATGTTCTGTGGAGTAAGCGG     HVLWSKR       0    0    0    0    1    0    0    0    0    0
CATGTTCTTAATCGGACGACA     HVLNRTT       0    0    0    0    0    0    1    0    0    0
CATGTTCTTACGACGCTGCCG     HVLTTLP       0    0    0    0    0    1    0    0    0    0
CATGTTCTTACTCCTTATTCG     HVLTPYS       0    0    0    0    0    0    1    0    0    0
CATGTTCTTACTGATCGGTAA     HVLTDR*       0    0    0    0    0    0    0    1    0    0
CATGTTCTTGAGCCAAGGAAA     HVLEPRK       0    0    0    0    0    0    1    0    0    0
CATGTTCTTGCGCTGGCTGCT     HVLALAA       0    0    0    0    0    1    0    0    0    0
CATGTTCTTGGGTGGCGTGCT     HVLGWRA       0    0    0    0    1    0    0    0    0    0
CATGTTCTTTCTCCTACGACT     HVLSPTT       0    0    0    0    0    0    1    0    1    0
CATGTTCTTTCTGGTTCGCAT     HVLSGSH       0    0    0    0    1    0    0    0    0    0
CATGTTGAAAAACAGCAAAGG     HVEKQQR       0    0    0    0    0    0    1    0    0    0
CATGTTGAGAAGCATCCGGTG     HVEKHPV       0    0    0    0    0    0    0    0    0    1
CATGTTGAGAATTAGGTTGCT     HVENQVA       0    0    0    0    0    0    0    0    1    0
CATGTTGAGATGATTTATAAT     HVEMIYN       0    0    0    0    0    1    0    0    0    0
CATGTTGAGCGGCTTGTGTCT     HVERLVS       0    0    0    0    0    0    1    1    1    1
CATGTTGAGCTTCATAGGAAA     HVELHRK       0    0    0    0    0    0    1    0    0    0
CATGTTGAGGAGACGCTGGAG     HVEETLE       0    0    0    0    0    0    0    0    0    1
CATGTTGAGGAGTAGAATTTT     HVEEQNF       0    0    0    0    0    0    1    0    0    0
CATGTTGAGGCGCAGAAGAGT     HVEAQKS       0    0    0    0    0    0    0    0    0    1
CATGTTGAGGCTCCTCGTTCT     HVEAPRS       0    0    0    0    0    0    1    0    0    0
CATGTTGAGGCTCTGGGTCCG     HVEALGP       0    0    0    0    0    0    0    0    0    1
CATGTTGAGGGGTATAAAACG     HVEGYKT       0    0    0    0    0    0    1    0    0    0
CATGTTGAGGGTTATATTACT     HVEGYIT       0    0    0    0    0    0    0    1    0    0
CATGTTGAGGTGAATTCTTCT     HVEVNSS       0    0    0    0    0    0    0    0    0    1
CATGTTGAGTATGCGCATAGG     HVEYAHR       0    0    0    0    0    0    1    0    0    0
CATGTTGAGTATGTGACGTTG     HVEYVTL       0    0    0    0    0    0    1    0    0    0
CATGTTGAGTGGGTGCTGCCT     HVEWVLP       0    0    0    0    0    0    1    0    0    0
CATGTTGAGTTTTCTAAGGCT     HVEFSKA       0    0    0    0    1    0    0    0    0    0
CATGTTGATAAGAATACTGGA     HVDKNTG       0    0    0    0    0    0    0    1    0    0
CATGTTGATAAGCATCATCTT     HVDKHHL       0    0    0    0    0    0    3    0    0    0
CATGTTGATAATAAGACGGTT     HVDNKTV       0    0    0    0    0    0    1    0    0    0
CATGTTGATAATCAGAGTTAT     HVDNQSY       0    0    0    0    0    0    1    0    0    1
CATGTTGATAATCAGCATTGT     HVDNQHC       0    0    0    0    0    1    0    0    0    0
CATGTTGATACTAAGACTAAT     HVDTKTN       0    0    0    0    0    0    0    0    0    1
CATGTTGATATTGTTCTGCGT     HVDIVLR       0    0    0    0    0    0    1    0    0    0
CATGTTGATATTGTTCTTCTA     HVDIVLL       0    0    0    0    0    0    0    0    0    1
CATGTTGATATTTAGATGACG     HVDIQMT       0    0    0    0    0    0    1    0    0    1
CATGTTGATATTTCGCTTCCG     HVDISLP       0    0    0    0    0    0    0    1    0    0
CATGTTGATCAGACGAATTAG     HVDQTNQ       0    0    0    0    0    0    0    0    0    1
CATGTTGATCAGAGTAGGAAG     HVDQSRK       0    0    0    0    0    0    1    0    0    0
CATGTTGATCAGCGTGATCGG     HVDQRDR       0    0    0    0    0    0    1    0    0    0
CATGTTGATCATCGGTCTCTA     HVDHRSL       0    0    0    0    0    0    0    1    0    0
CATGTTGATCATGCGTATCCT     HVDHAYP       0    0    0    0    0    0    0    0    0    1
CATGTTGATCATGCGTTTCCT     HVDHAFP       0    0    0    0    0    0    1    0    1    1
CATGTTGATCCTACGACTAGA     HVDPTTR       0    0    0    0    0    0    1    0    0    0
CATGTTGATCGGCAGCTTACT     HVDRQLT       0    0    0    0    0    1    0    0    0    0
CATGTTGATCGGCGGTATACG     HVDRRYT       0    0    0    0    0    0    0    0    0    1
CATGTTGATCGGTGGCGTAGT     HVDRWRS       0    0    0    0    1    0    0    0    0    0
CATGTTGATCGTAAGCATATG     HVDRKHM       0    0    0    0    0    0    0    1    0    0
CATGTTGATGATTATTGGGAG     HVDDYWE       0    0    0    0    0    0    0    1    0    0
CATGTTGATGCTGAGCTTAAG     HVDAELK       0    0    0    1    0    3    0    0    0    0
CATGTTGATGGGAATAATACG     HVDGNNT       0    0    0    0    0    1    1    0    0    0
CATGTTGATGTGCCGAGTAAT     HVDVPSN       0    0    0    0    0    0    0    0    0    1
CATGTTGATTATATGGAGTGT     HVDYMEC       0    0    0    0    0    1    0    0    0    0
CATGTTGATTATCCTAATATG     HVDYPNM       0    0    0    0    0    0    1    0    0    0
CATGTTGATTATTTGACGGAT     HVDYLTD       0    0    0    0    0    0    0    0    0    1
CATGTTGATTCTAGTCTGGCT     HVDSSLA       0    0    0    0    0    0    1    0    0    0
CATGTTGATTGGGAGTCTTCT     HVDWESS       0    0    0    0    0    1    0    0    0    0
CATGTTGATTGTCTGCAGCAT     HVDCLQH       0    0    0    0    0    0    0    1    0    0
CATGTTGCGAAGAATAATGAT     HVAKNND       0    0    0    0    1    0    0    0    0    1
CATGTTGCGAAGACGAGGCCT     HVAKTRP       0    0    0    0    0    0    0    0    0    1
CATGTTGCGAAGCTTCTTAGG     HVAKLLR       0    0    0    0    0    1    0    0    0    0
CATGTTGCGAATCATACGGCA     HVANHTA       0    0    0    0    0    0    1    0    0    0
CATGTTGCGACGGGTGGTACA     HVATGGT       0    0    0    0    0    0    0    0    0    1
CATGTTGCGAGTGTTTCTCCG     HVASVSP       0    0    0    0    0    0    0    0    0    3
CATGTTGCGATTAATGATAAA     HVAINDK       0    0    1    0    0    0    0    0    0    0
CATGTTGCGCAGAGTAGGCCG     HVAQSRP       0    0    0    0    1    0    0    0    0    0
CATGTTGCGCCGGTGGATGCA     HVAPVDA       0    0    0    0    0    0    0    0    0    1
CATGTTGCGCCTACGAGGGCG     HVAPTRA       0    0    0    0    0    0    1    0    0    0
CATGTTGCGCCTGGTTGGTCA     HVAPGWS       0    0    0    0    0    0    1    0    0    0
CATGTTGCGCCTGGTTGGTCT     HVAPGWS       0    0    0    0    0    0    1    0    0    0
CATGTTGCGCTGAAGCTGAAT     HVALKLN       0    0    0    0    0    1    0    0    0    0
CATGTTGCGCTTGAGGGGGGT     HVALEGG       0    0    0    0    0    1    0    0    0    0
CATGTTGCGCTTTCGAAGCCG     HVALSKP       0    0    0    0    0    0    1    0    0    0
CATGTTGCGGATCCTTTTGAT     HVADPFD       0    0    0    0    0    0    0    0    0    1
CATGTTGCGGATTCTCAGGCG     HVADSQA       0    0    0    0    0    0    3    0    0    0
CATGTTGCGGATTGGTGTGGT     HVADWCG       0    0    0    0    0    1    0    0    0    0
CATGTTGCGGCGCAGACGGGA     HVAAQTG       0    0    0    0    0    0    0    0    0    1
CATGTTGCGGTGAATGAGTCT     HVAVNES       0    0    0    0    0    0    1    0    0    0
CATGTTGCGGTGGATTTTGGT     HVAVDFG       0    0    0    0    0    0    0    1    0    0
CATGTTGCGGTTGAAGAAACA     HVAVEET       0    0    0    0    0    1    0    0    0    0
CATGTTGCGGTTGATGATACA     HVAVDDT       0    0    0    0    0    0    1    0    0    0
CATGTTGCGGTTGATGATACT     HVAVDDT       0    0    0    0    0    1    1    0    0    0
CATGTTGCGTAGAATGCGAAG     HVAQNAK       0    0    0    0    0    1    0    0    0    0
CATGTTGCGTAGACGGCTTCT     HVAQTAS       0    0    0    0    0    0    1    0    0    0
CATGTTGCGTATAATCCGCTG     HVAYNPL       0    0    0    0    0    3    0    0    0    0
CATGTTGCGTATGCTATTCGG     HVAYAIR       0    0    0    1    0    0    0    0    0    1
CATGTTGCGTCGCCTCATCGT     HVASPHR       0    0    0    0    0    0    1    0    0    0
CATGTTGCGTCGCTGAAGAAG     HVASLKK       0    0    0    0    0    1    0    0    0    0
CATGTTGCGTCGTATATGGGT     HVASYMG       0    0    0    0    0    1    0    0    0    0
CATGTTGCGTGGGCGGATGCT     HVAWADA       0    0    0    0    0    0    1    0    0    0
CATGTTGCGTTGTATGCGAAA     HVALYAK       0    0    0    0    0    0    0    0    0    1
CATGTTGCTAATACGAATAGG     HVANTNR       0    0    0    0    0    0    1    0    0    0
CATGTTGCTAATACTCTGGTT     HVANTLV       0    0    0    0    1    0    0    0    0    0
CATGTTGCTAATTTGGGTTGT     HVANLGC       0    0    0    0    0    1    0    0    0    0
CATGTTGCTACGCAACCGAGG     HVATQPR       0    0    0    0    0    0    1    0    0    0
CATGTTGCTACGTCTGTGGCG     HVATSVA       0    0    0    0    0    1    0    0    0    0
CATGTTGCTAGGCCGCATCCG     HVARPHP       0    0    0    0    0    0    0    0    1    0
CATGTTGCTAGGGCTGATGTG     HVARADV       0    0    0    0    0    0    0    0    0    1
CATGTTGCTCAGGATAAGGGG     HVAQDKG       0    0    1    0    0    0    0    0    0    0
CATGTTGCTCAGGATGCGTTG     HVAQDAL       0    0    0    0    0    0    1    0    0    0
CATGTTGCTCCGAGTAATTTT     HVAPSNF       0    0    0    0    0    1    0    0    0    0
CATGTTGCTCCGATTGTTCAG     HVAPIVQ       0    0    0    0    0    0    0    1    0    0
CATGTTGCTCCGCCTAATGCA     HVAPPNA       0    0    0    0    0    1    0    0    0    0
CATGTTGCTCCTATTATGGAG     HVAPIME       0    0    0    0    0    1    0    0    0    0
CATGTTGCTCCTATTATGGTT     HVAPIMV       0    0    0    0    0    0    0    0    0    1
CATGTTGCTCTTCCTAGGATG     HVALPRM       0    0    0    0    0    0    0    1    0    3
CATGTTGCTGAGCAGGAGTCT     HVAEQES       0    0    0    0    0    1    0    0    0    0
CATGTTGCTGAGGTGTCGACG     HVAEVST       0    0    0    0    0    0    0    0    0    1
CATGTTGCTGATATTAATGGG     HVADING       0    0    0    0    0    0    0    1    0    0
CATGTTGCTGATGCTCTTTTG     HVADALL       0    0    0    0    0    0    0    0    0    1
CATGTTGCTGATTATTCGCCT     HVADYSP       0    0    0    1    0    0    0    0    0    0
CATGTTGCTGCGCATGAGAGG     HVAAHER       0    0    0    0    0    1    0    0    0    0
CATGTTGCTGCGGATGGTCCT     HVAADGP       0    0    0    0    0    0    1    0    0    0
CATGTTGCTGCGGTGTATCCT     HVAAVYP       0    0    0    0    0    0    1    0    0    0
CATGTTGCTGCTATTCCACAA     HVAAIPQ       0    0    0    0    0    0    0    0    0    1
CATGTTGCTGCTATTCCTCAT     HVAAIPH       0    0    1    1    0    0    0    0    0    0
CATGTTGCTGTTAATACGCGT     HVAVNTR       0    0    0    0    0    0    1    0    0    0
CATGTTGCTTATACGACTGAG     HVAYTTE       0    0    0    0    0    0    0    0    0    1
CATGTTGCTTATCCTACTCCG     HVAYPTP       0    0    1    0    1    0    0    0    0    0
CATGTTGCTTATCCTTCTCTT     HVAYPSL       0    0    0    0    0    0    0    1    0    0
CATGTTGCTTATTTGGGTTGT     HVAYLGC       0    0    0    0    0    1    0    0    0    0
CATGTTGCTTCTACGATTTAT     HVASTIY       0    0    0    0    0    0    0    1    0    0
CATGTTGCTTCTTCTGGGTAG     HVASSGQ       0    0    1    0    0    0    0    0    0    0
CATGTTGCTTTGTATCATATG     HVALYHM       0    0    0    1    0    0    0    0    0    0
CATGTTGCTTTGTTGATGCAG     HVALLMQ       0    0    0    0    0    0    0    1    0    0
CATGTTGCTTTTGCTTGTTAG     HVAFACQ       0    0    0    0    0    0    1    0    0    0
CATGTTGGGAGTAATAAGAGA     HVGSNKR       0    0    0    0    0    0    0    0    0    1
CATGTTGGGATTCTTCTTAAG     HVGILLK       0    0    0    0    0    0    0    0    0    1
CATGTTGGGATTTTTAGGTAA     HVGIFR*       0    0    0    0    0    0    0    1    0    0
CATGTTGGGATTTTTAGGTAT     HVGIFRY       0    0    0    0    0    3    0    0    0    0
CATGTTGGGCAGTTTAAGGCT     HVGQFKA       0    0    0    0    0    0    0    0    1    0
CATGTTGGGCATGAACTGAAG     HVGHELK       0    0    0    0    0    0    0    1    0    0
CATGTTGGGCATGGTGCGGCT     HVGHGAA       0    0    0    0    0    1    0    0    0    0
CATGTTGGGCCGGCGATTCCG     HVGPAIP       0    0    0    0    0    0    0    1    0    0
CATGTTGGGCCGTGGCTGCAT     HVGPWLH       0    0    1    0    0    0    0    0    0    0
CATGTTGGGCTGTTTCGTCTG     HVGLFRL       0    0    0    0    0    0    0    0    0    1
CATGTTGGGCTTACTGAGAGG     HVGLTER       0    0    0    0    0    0    1    0    0    0
CATGTTGGGCTTTCTGAGAAA     HVGLSEK       0    0    0    0    0    0    0    0    1    0
CATGTTGGGGGGAGGACTGTT     HVGGRTV       0    0    0    0    0    0    1    0    0    0
CATGTTGGGTCGCGGAATAAT     HVGSRNN       0    0    0    1    0    0    0    0    0    0
CATGTTGGGTCTATGACGACT     HVGSMTT       0    0    0    0    0    0    0    0    0    1
CATGTTGGTACTCATAATCAT     HVGTHNH       0    0    0    1    0    0    0    0    0    0
CATGTTGGTAGGAATGATCCT     HVGRNDP       0    0    1    0    0    0    0    0    0    0
CATGTTGGTAGGATGAATAAT     HVGRMNN       0    0    0    0    1    0    0    0    0    0
CATGTTGGTAGGGAGCCTTAA     HVGREP*       0    0    0    0    0    1    0    0    0    0
CATGTTGGTAGGTATTCTAAA     HVGRYSK       0    0    0    0    0    1    0    0    0    0
CATGTTGGTATGATGTATTCA     HVGMMYS       0    0    0    0    0    0    0    1    0    0
CATGTTGGTATGCATACTTGG     HVGMHTW       0    0    1    0    0    0    0    0    0    0
CATGTTGGTCAGAAGGAGACG     HVGQKET       0    0    0    0    0    0    1    0    0    0
CATGTTGGTCAGCCTAAAAAA     HVGQPKK       0    0    0    1    1    0    1    0    0    0
CATGTTGGTCAGCCTATTTAA     HVGQPI*       0    0    0    1    0    0    0    0    0    0
CATGTTGGTCAGCCTTAAAAA     HVGQP*K       0    0    0    1    0    0    0    0    0    0
CATGTTGGTCATACTTAAAAG     HVGHT*K       0    0    0    0    0    1    0    0    0    0
CATGTTGGTCATACTTATAAG     HVGHTYK       0    0    0    0    0    1    0    0    0    0
CATGTTGGTCCGAGTCGAAAA     HVGPSRK       0    0    0    0    0    0    0    0    0    1
CATGTTGGTCCTAAGTCGACG     HVGPKST       0    0    3    0    0    0    0    0    0    0
CATGTTGGTCGTGATCCTGTG     HVGRDPV       0    0    0    0    0    0    1    0    0    0
CATGTTGGTGAGAAGTCTTCG     HVGEKSS       0    0    0    1    0    0    0    0    0    0
CATGTTGGTGATCTTCTTTGT     HVGDLLC       0    0    0    0    0    0    1    0    0    0
CATGTTGGTGCGAGTGTTGTG     HVGASVV       0    0    0    0    0    0    0    1    0    0
CATGTTGGTGCGCAGGCGGCT     HVGAQAA       0    0    0    0    0    1    0    0    0    0
CATGTTGGTGGGTCGCAGCCT     HVGGSQP       0    0    0    0    0    0    1    0    0    0
CATGTTGGTGGTTTGATTGTA     HVGGLIV       0    0    0    0    0    0    0    1    0    0
CATGTTGGTTCGAAGGCTTCG     HVGSKAS       0    0    0    0    0    0    0    0    0    1
CATGTTGGTTTGCCGACGTTT     HVGLPTF       0    0    0    0    1    0    0    1    0    0
CATGTTGTACCACAGAAACAA     HVVPQKQ       0    0    0    0    0    0    1    0    0    0
CATGTTGTGAATCGGTGTACA     HVVNRCT       0    0    0    0    0    1    0    0    0    0
CATGTTGTGACGAATAGTCCG     HVVTNSP       0    0    0    0    0    1    0    0    0    0
CATGTTGTGACGGTTCCTAGA     HVVTVPR       0    0    0    0    1    0    0    0    0    0
CATGTTGTGACGGTTCCTAGT     HVVTVPS       0    0    0    0    0    1    0    0    0    0
CATGTTGTGCATTTTAAGAAG     HVVHFKK       0    0    0    0    0    0    0    1    0    0
CATGTTGTGCCTACTAGGGTT     HVVPTRV       0    0    0    0    0    0    0    0    1    0
CATGTTGTGCCTCATGAGAGG     HVVPHER       0    0    0    0    0    1    0    0    0    0
CATGTTGTGCGGGGGTTGCTA     HVVRGLL       0    0    0    0    0    1    0    0    0    0
CATGTTGTGGGGATGAGGAGA     HVVGMRR       0    0    0    0    0    1    0    0    0    0
CATGTTGTGTAGACTTCTGAT     HVVQTSD       0    0    0    0    0    0    1    0    0    0
CATGTTGTGTTTAATACACAA     HVVFNTQ       0    0    0    0    0    0    0    1    0    0
CATGTTGTTAATAAGTCTAAT     HVVNKSN       0    0    0    0    0    0    0    1    0    0
CATGTTGTTAATGCGAAGGCG     HVVNAKA       0    0    0    0    0    0    0    1    0    0
CATGTTGTTACGCTTTATAAG     HVVTLYK       0    0    0    0    0    1    0    0    0    0
CATGTTGTTACGTCTCTAAAA     HVVTSLK       0    0    1    0    0    0    0    0    0    0
CATGTTGTTACTAAGTCGCCA     HVVTKSP       0    0    1    0    0    0    0    0    0    0
CATGTTGTTACTACTATTATT     HVVTTII       0    0    0    0    0    0    1    0    0    0
CATGTTGTTAGTATTTATCAT     HVVSIYH       0    0    0    0    0    0    1    0    0    0
CATGTTGTTCATACGGCTAAT     HVVHTAN       0    0    0    0    0    1    0    0    0    0
CATGTTGTTCTTCGTGCGGGG     HVVLRAG       0    0    0    0    0    1    0    0    0    0
CATGTTGTTGAGCCTCATTGG     HVVEPHW       0    0    0    0    0    1    0    0    0    0
CATGTTGTTGAGGCGTATCGT     HVVEAYR       0    0    0    0    0    0    1    0    0    0
CATGTTGTTGATAGGCCGAGT     HVVDRPS       0    0    0    0    0    0    0    1    0    0
CATGTTGTTGCGAGGGTTTTA     HVVARVL       0    0    0    0    0    0    0    3    0    1
CATGTTGTTGCGAGGGTTTTT     HVVARVF       0    0    3    0    0    0    1    1    0    0
CATGTTGTTGTGAGTGGTTCT     HVVVSGS       0    0    0    0    0    0    1    0    0    0
CATGTTGTTGTTAAGCAGCAT     HVVVKQH       0    0    0    0    0    1    0    0    0    0
CATGTTGTTTCGCTTTATAAG     HVVSLYK       0    0    0    0    0    1    0    0    0    0
CATGTTGTTTCGTATTTGATT     HVVSYLI       0    0    0    0    0    0    0    1    0    0
CATGTTGTTTCGTCTCATTCG     HVVSSHS       0    0    0    0    0    0    0    1    0    0
CATGTTTAGACGATGATGGAT     HVQTMMD       0    0    0    0    0    0    1    0    0    0
CATGTTTAGACTATTACTATG     HVQTITM       0    0    0    0    0    0    0    1    0    0
CATGTTTAGACTCGGTATGAT     HVQTRYD       0    0    0    0    1    0    0    0    0    0
CATGTTTAGATGTCTAGGATG     HVQMSRM       0    0    0    0    0    0    0    0    1    0
CATGTTTAGATTAATTCTGGT     HVQINSG       0    0    0    0    0    0    1    0    0    0
CATGTTTAGATTCATGGGGTA     HVQIHGV       0    0    0    0    0    0    0    1    0    0
CATGTTTAGCGGTGGCCTTCG     HVQRWPS       0    0    0    1    0    0    0    0    0    0
CATGTTTAGGCGCTGTCGACG     HVQALST       0    0    0    0    0    0    0    0    1    0
CATGTTTAGGGTATGGCTAAT     HVQGMAN       0    0    0    0    0    0    1    0    0    0
CATGTTTATAAGACGCATAAG     HVYKTHK       0    0    0    0    0    0    0    1    0    0
CATGTTTATAAGGTGCGTATG     HVYKVRM       0    0    0    0    0    1    0    0    0    0
CATGTTTATAATCCGCTGAGA     HVYNPLR       0    0    0    0    0    1    0    0    0    0
CATGTTTATAATCCGCTGAGT     HVYNPLS       0    0    0    0    0    0    0    1    0    0
CATGTTTATAATCCGTTGGGA     HVYNPLG       0    0    0    0    1    0    0    0    0    0
CATGTTTATAATCCGTTGGGT     HVYNPLG       0    0    0    0    1    0    0    0    0    0
CATGTTTATACTGGTGATCTT     HVYTGDL       0    0    0    0    0    0    1    0    0    0
CATGTTTATAGTAAGCCGATG     HVYSKPM       0    0    0    0    0    0    1    0    0    0
CATGTTTATAGTCGGTCGCCT     HVYSRSP       0    0    0    0    0    0    1    0    0    0
CATGTTTATAGTGCGAGTTTT     HVYSASF       0    0    0    0    0    1    0    0    0    0
CATGTTTATCCGAAGAATAGG     HVYPKNR       0    0    0    1    0    0    0    0    0    0
CATGTTTATCCGGCTGAGAAA     HVYPAEK       0    0    0    0    0    0    0    1    0    0
CATGTTTATCCTAATCCTGGT     HVYPNPG       0    0    1    0    0    1    0    0    0    0
CATGTTTATCCTCCTCAAACA     HVYPPQT       0    0    0    0    0    0    1    0    0    0
CATGTTTATCCTCCTCATTCT     HVYPPHS       0    0    0    0    0    0    1    0    0    0
CATGTTTATCGTCAGTCTTAT     HVYRQSY       0    0    0    1    0    0    0    0    0    0
CATGTTTATCGTGAGATTTTG     HVYREIL       0    0    0    0    0    0    0    1    0    0
CATGTTTATCTTGTTGGGCAG     HVYLVGQ       0    0    0    0    0    0    0    0    0    1
CATGTTTATGAGCTGGTGAAG     HVYELVK       0    0    0    0    0    0    1    0    0    0
CATGTTTATGATCGGAAGGAG     HVYDRKE       0    0    0    0    0    0    0    0    0    1
CATGTTTATGCTCGGTTGTAT     HVYARLY       0    0    1    0    0    0    0    0    0    0
CATGTTTATGCTTAGGAGTAT     HVYAQEY       0    0    0    0    0    0    0    1    0    0
CATGTTTATGGAGAGTATGAG     HVYGEYE       0    0    0    0    0    0    0    0    0    1
CATGTTTATGGTGAGTATGAG     HVYGEYE       0    0    0    0    0    0    0    0    0    1
CATGTTTATGGTGGGTCTCGT     HVYGGSR       0    0    0    0    1    0    0    1    0    0
CATGTTTATTCGCGGCAGATT     HVYSRQI       0    0    0    0    0    1    0    0    0    0
CATGTTTATTCTACGTTTTAT     HVYSTFY       0    0    0    0    0    1    0    0    0    0
CATGTTTATTGGCTGCCTGAA     HVYWLPE       0    0    0    0    0    1    0    0    0    0
CATGTTTATTTTGCGTCTACG     HVYFAST       0    0    0    0    0    1    0    0    0    0
CATGTTTCGAAGTATTATGAG     HVSKYYE       0    0    0    0    0    0    1    0    0    0
CATGTTTCGAAGTTTCAGCAG     HVSKFQQ       0    0    0    0    0    0    0    0    0    1
CATGTTTCGAAGTTTCAGCTG     HVSKFQL       0    0    0    0    0    0    0    0    0    1
CATGTTTCGAATAAGTGGAGT     HVSNKWS       0    0    0    0    0    0    0    1    0    0
CATGTTTCGAATTTTTCTGCG     HVSNFSA       0    0    0    0    0    1    0    0    0    0
CATGTTTCGACTATGCGGATG     HVSTMRM       0    0    0    0    0    1    0    0    0    0
CATGTTTCGAGTGCGGTGTTG     HVSSAVL       0    0    0    0    0    1    0    0    0    0
CATGTTTCGAGTGCGGTGTTT     HVSSAVF       0    0    0    0    1    0    0    0    0    0
CATGTTTCGATGAATGTGGCA     HVSMNVA       0    0    0    0    0    0    1    0    0    0
CATGTTTCGATGGCGGCACAA     HVSMAAQ       0    0    0    0    0    0    1    0    0    0
CATGTTTCGCCTAATACGATA     HVSPNTI       0    0    0    0    0    0    1    0    0    0
CATGTTTCGCTTATTCTTATG     HVSLILM       0    0    0    0    0    0    0    1    0    0
CATGTTTCGCTTTTGTATCTA     HVSLLYL       0    0    0    0    0    0    0    1    0    0
CATGTTTCGCTTTTGTATCTT     HVSLLYL       0    0    0    0    0    0    0    1    0    0
CATGTTTCGGAGAGTTCGCTT     HVSESSL       0    0    0    0    0    1    0    0    0    0
CATGTTTCGGGTAGTAATCGG     HVSGSNR       0    0    0    0    0    0    1    0    0    0
CATGTTTCGTATCCTAAGCGA     HVSYPKR       0    0    0    0    0    0    1    0    0    0
CATGTTTCGTATGATCCTCGA     HVSYDPR       0    0    0    0    0    0    0    1    0    0
CATGTTTCGTCGCCGTTTACG     HVSSPFT       0    0    0    0    0    1    0    0    0    0
CATGTTTCGTCGTCGGATCAG     HVSSSDQ       0    0    0    0    3    0    0    1    0    0
CATGTTTCGTTGCTGCCGATT     HVSLLPI       0    0    0    0    0    0    1    0    0    0
CATGTTTCGTTTGCGCCGAAG     HVSFAPK       0    0    0    0    0    0    1    0    0    0
CATGTTTCGTTTTCTGTTCCA     HVSFSVP       0    0    0    0    0    0    0    1    0    0
CATGTTTCTAATAAGCCGCGG     HVSNKPR       0    0    0    0    0    0    1    0    0    0
CATGTTTCTACTATGGAGCCT     HVSTMEP       0    0    0    0    0    0    1    0    0    0
CATGTTTCTATTTTTGCGATG     HVSIFAM       0    0    0    0    0    3    0    0    0    0
CATGTTTCTCAGACTGATAAT     HVSQTDN       0    0    0    0    0    0    0    0    0    3
CATGTTTCTGCTAATGGGTCA     HVSANGS       0    0    0    0    0    0    1    0    0    0
CATGTTTCTGCTGGTGCTGTA     HVSAGAV       0    0    0    0    0    0    0    0    0    1
CATGTTTCTGCTGGTGCTGTT     HVSAGAV       0    0    0    0    0    1    0    0    0    0
CATGTTTCTGTGAAGAATTCT     HVSVKNS       0    0    0    0    0    0    0    0    0    1
CATGTTTCTGTGCTTTCTCCG     HVSVLSP       0    0    0    0    1    0    0    0    0    0
CATGTTTCTTAGGTGGAGCCT     HVSQVEP       0    0    0    0    0    0    0    1    0    0
CATGTTTCTTGTCAGGTGCCG     HVSCQVP       0    0    0    0    0    0    0    1    0    0
CATGTTTCTTTTTAGGTGCCT     HVSFQVP       0    0    0    0    0    0    0    0    0    1
CATGTTTGGACTAAGAGTGAT     HVWTKSD       0    0    0    0    0    0    0    0    1    0
CATGTTTGGATGATTTAGAAG     HVWMIQK       0    0    0    0    0    0    1    0    0    0
CATGTTTGGATTCCTCGTACA     HVWIPRT       0    0    0    0    0    0    1    0    0    0
CATGTTTGGCATATTAATTCT     HVWHINS       0    0    0    0    0    0    0    0    0    1
CATGTTTGGCCTATGTAGAGT     HVWPMQS       0    0    0    0    0    0    0    0    0    1
CATGTTTGGCCTGGGTGGATT     HVWPGWI       0    0    0    0    0    1    0    0    0    0
CATGTTTGGCTGACGATTCCT     HVWLTIP       0    0    0    0    0    0    0    1    0    0
CATGTTTGGGAGCGGCGGGGA     HVWERRG       0    0    1    0    0    0    0    0    0    0
CATGTTTGGGCTCAGCGGTAT     HVWAQRY       0    0    0    0    0    0    1    0    0    0
CATGTTTGGTCGCGTGTTGCT     HVWSRVA       0    0    0    0    0    0    0    0    0    1
CATGTTTGGTTTCATGCTTCG     HVWFHAS       0    0    0    0    0    1    0    0    0    0
CATGTTTGTAGTGATGCGATG     HVCSDAM       0    0    0    0    0    1    0    0    0    0
CATGTTTGTGATGCTCAGGCT     HVCDAQA       0    0    0    0    0    0    1    0    0    0
CATGTTTGTTGGAAGCATTAG     HVCWKHQ       0    0    0    0    0    0    0    0    0    1
CATGTTTGTTGTCCTAATGAG     HVCCPNE       0    0    0    0    0    0    0    0    0    1
CATGTTTTGAGTCTGCCGCTG     HVLSLPL       0    0    0    0    0    0    1    0    0    0
CATGTTTTGATGGAGGCGAGG     HVLMEAR       0    0    0    3    0    1    0    0    0    0
CATGTTTTGATTAATTTGCCG     HVLINLP       0    0    0    0    0    0    0    1    0    0
CATGTTTTGCAGAATTCTAGG     HVLQNSR       0    0    0    0    0    1    0    0    0    0
CATGTTTTGCAGGCTTCTGTA     HVLQASV       0    0    0    1    0    0    0    0    0    0
CATGTTTTGCAGGCTTCTGTT     HVLQASV       0    0    0    1    0    0    0    1    0    0
CATGTTTTGCAGGTGAATCCG     HVLQVNP       0    0    0    0    0    0    1    0    0    0
CATGTTTTGCCGGGTCAGCTT     HVLPGQL       0    0    0    0    0    0    0    1    0    0
CATGTTTTGCCTCAGCGGAGT     HVLPQRS       0    0    0    0    0    1    0    0    0    0
CATGTTTTGCCTGAGGATAGG     HVLPEDR       0    0    0    0    0    0    1    0    0    0
CATGTTTTGCGTGTGGCTGAG     HVLRVAE       0    0    0    0    0    0    0    0    0    1
CATGTTTTGCTGATGAATGAG     HVLLMNE       0    0    0    0    0    0    0    1    0    0
CATGTTTTGGATGCGATGAAT     HVLDAMN       0    0    0    0    0    0    0    0    0    1
CATGTTTTGGATTCGAAGACT     HVLDSKT       0    0    0    0    0    1    0    0    0    0
CATGTTTTGGCTCGTAAGGCT     HVLARKA       0    0    0    0    0    0    0    0    1    0
CATGTTTTGGCTTATCAGAAG     HVLAYQK       0    0    0    0    1    0    0    0    0    0
CATGTTTTGGGGCCTAATCAT     HVLGPNH       0    0    1    0    0    0    0    0    0    0
CATGTTTTGGTTAGGAGTCCG     HVLVRSP       0    0    0    0    0    1    0    0    0    0
CATGTTTTGTCGGTGCGGGAT     HVLSVRD       0    0    0    0    0    1    0    0    0    0
CATGTTTTGTTGGCGGATGTG     HVLLADV       0    0    0    0    0    0    0    0    1    0
CATGTTTTTAATCAGCCGGTG     HVFNQPV       0    0    0    0    0    1    0    0    0    0
CATGTTTTTAATCTGAAAAAT     HVFNLKN       0    0    0    0    0    0    0    1    0    0
CATGTTTTTACGACGTATTCT     HVFTTYS       0    0    0    0    0    0    0    0    0    1
CATGTTTTTACTACTATGCCG     HVFTTMP       0    0    0    0    0    0    0    1    0    0
CATGTTTTTATTCTGGAGGCG     HVFILEA       0    0    0    0    0    1    0    0    0    0
CATGTTTTTCAGACGCCTACG     HVFQTPT       0    0    0    1    0    1    0    0    0    0
CATGTTTTTCATCCTCTTAGA     HVFHPLR       0    0    0    0    0    0    0    0    0    1
CATGTTTTTCATCGTGTTACT     HVFHRVT       0    0    1    0    0    0    0    0    0    0
CATGTTTTTCATGAGTCTAGT     HVFHESS       0    0    0    0    0    0    1    0    0    0
CATGTTTTTCCTTAGATAAAA     HVFPQIK       0    0    0    0    0    0    0    0    0    1
CATGTTTTTCCTTTTTCGAGG     HVFPFSR       0    0    0    0    0    0    0    1    0    0
CATGTTTTTCGTAGTACTTTT     HVFRSTF       0    0    0    0    0    0    1    0    0    0
CATGTTTTTCTTGTTTCGACT     HVFLVST       0    0    0    0    0    0    0    0    1    0
CATGTTTTTGAGGTGCATCCT     HVFEVHP       0    0    0    0    0    0    0    0    0    1
CATGTTTTTGCGACGATGCAA     HVFATMQ       0    0    0    0    0    0    0    0    1    0
CATGTTTTTGCTAAGGGTATT     HVFAKGI       0    0    0    0    0    0    1    0    1    0
CATGTTTTTGGGCTTGAGCCA     HVFGLEP       0    0    0    0    0    0    0    0    0    1
CATGTTTTTGGTTCGGAGACG     HVFGSET       0    0    0    1    0    0    0    0    0    0
CATGTTTTTGGTTCGGTGACG     HVFGSVT       0    0    0    0    0    6    1    0    0    0
CATGTTTTTTCTAAGAGTAAT     HVFSKSN       0    0    0    0    0    0    0    0    0    1
CATTAAGATCGTATGCATCGT     H*DRMHR       0    0    0    1    0    0    0    0    0    1
CATTAAGTGTCGCCTTATAAT     H*VSPYN       0    0    0    0    0    0    1    0    0    0
CATTAGAAGAATATTACTTAT     HQKNITY       0    0    1    0    0    0    0    0    0    0
CATTAGAAGAATGGGAGTTTT     HQKNGSF       0    0    0    0    0    0    0    1    0    1
CATTAGAAGACGCAGACAGAG     HQKTQTE       0    0    0    0    0    0    0    1    0    0
CATTAGAAGACTATGATTCCG     HQKTMIP       0    0    0    0    0    0    1    0    0    0
CATTAGAAGCTTAATGATACG     HQKLNDT       0    0    0    0    0    0    1    0    0    0
CATTAGAAGGAGAATGTTAGT     HQKENVS       0    0    0    0    0    0    0    0    0    1
CATTAGAAGGCGTTTTCTCTT     HQKAFSL       0    0    1    0    0    0    0    0    0    0
CATTAGAAGGCTGTTACGAGG     HQKAVTR       0    0    0    0    0    0    0    1    0    0
CATTAGAAGGTGTGGACGCCT     HQKVWTP       0    0    0    0    0    0    0    0    0    1
CATTAGAAGGTTAATGGGCAT     HQKVNGH       0    0    0    0    0    0    0    0    0    1
CATTAGAAGTCTAATATAGAA     HQKSNIE       0    0    0    0    0    0    1    0    0    0
CATTAGAAGTTTATGTATATA     HQKFMYI       0    0    0    0    0    0    1    0    0    0
CATTAGAAGTTTATGTATATT     HQKFMYI       0    0    0    0    0    0    0    0    0    1
CATTAGAATATGTGGACTCGT     HQNMWTR       0    0    0    1    0    0    0    0    0    0
CATTAGAATCATCCGTTGTCA     HQNHPLS       0    0    0    0    0    1    0    0    0    0
CATTAGAATGAGATGAGTTCG     HQNEMSS       0    0    0    0    0    0    1    0    0    0
CATTAGAATGAGTATGTGTAA     HQNEYV*       0    0    0    0    0    0    1    0    0    0
CATTAGAATGCGCCTAGGACG     HQNAPRT       0    0    0    0    0    0    0    0    1    0
CATTAGAATGCGGATCCGGTT     HQNADPV       0    0    0    0    0    0    0    0    1    0
CATTAGAATGCTACGATTATA     HQNATII       0    0    0    1    0    0    0    0    0    0
CATTAGAATGCTATGAGTATG     HQNAMSM       0    0    0    1    0    0    0    0    0    0
CATTAGAATTATCTTTCTGAT     HQNYLSD       0    0    0    0    0    0    0    1    0    0
CATTAGAATTCGCGTAAAGAA     HQNSRKE       0    0    0    0    0    0    1    0    0    0
CATTAGAATTGGGATAAGCAG     HQNWDKQ       0    0    0    0    0    1    0    0    0    0
CATTAGACACAGAGACAAACG     HQTQRQT       0    0    0    0    0    0    1    0    0    0
CATTAGACGAAGATTGTGCTT     HQTKIVL       0    0    0    0    0    0    0    1    0    0
CATTAGACGAAGCAAGAAAGG     HQTKQER       0    0    0    0    0    0    0    1    0    0
CATTAGACGAATACTTGTCTT     HQTNTCL       0    0    0    0    0    0    1    0    0    0
CATTAGACGACTCAGGCGACT     HQTTQAT       0    0    0    0    0    1    0    0    0    0
CATTAGACGAGGCATTTTAAA     HQTRHFK       0    0    0    0    0    0    1    0    0    0
CATTAGACGAGTACTCTTACG     HQTSTLT       0    0    0    0    0    0    1    0    0    0
CATTAGACGAGTGAGGTTAAG     HQTSEVK       0    0    1    0    0    0    0    0    0    0
CATTAGACGAGTGAGGTTAAT     HQTSEVN       0    0    1    0    0    0    0    0    0    0
CATTAGACGATGGCGAAGTTT     HQTMAKF       0    0    0    0    0    0    0    0    0    1
CATTAGACGCAGGTTTATACT     HQTQVYT       0    0    0    0    0    0    0    0    1    0
CATTAGACGCCTATTCGTGGT     HQTPIRG       0    0    0    0    0    0    0    0    0    1
CATTAGACGCGAAAGACGGCG     HQTRKTA       0    0    0    0    0    0    0    1    0    0
CATTAGACGGCTGATATGAAT     HQTADMN       0    0    0    0    0    0    0    0    0    1
CATTAGACGGGTACTTATTAT     HQTGTYY       0    0    1    0    0    0    0    0    0    0
CATTAGACGGTGGGAACGAAG     HQTVGTK       0    0    0    0    0    0    0    0    1    0
CATTAGACGTCTGGGATTACA     HQTSGIT       0    0    0    0    0    0    1    0    0    0
CATTAGACGTCTGGGATTACT     HQTSGIT       0    0    0    0    0    0    1    0    0    0
CATTAGACGTGGCGGACTGAA     HQTWRTE       0    0    0    0    1    0    0    0    0    0
CATTAGACGTGGCGGACTGTT     HQTWRTV       0    0    0    0    0    0    1    0    0    0
CATTAGACGTTGCTTGATTGG     HQTLLDW       0    0    0    0    0    0    1    0    0    0
CATTAGACTAAGCTGAAACAA     HQTKLKQ       0    0    0    0    0    1    0    0    0    0
CATTAGACTAATCCTTCGCTT     HQTNPSL       0    0    0    0    0    0    0    1    0    0
CATTAGACTATGGATAAGTTT     HQTMDKF       0    0    0    0    0    0    1    0    0    0
CATTAGACTCCTAATTTTGCA     HQTPNFA       0    0    0    0    0    0    0    0    0    1
CATTAGACTCCTTTTCCGATA     HQTPFPI       0    0    0    0    0    0    0    0    0    1
CATTAGACTCTGTCTTCGCTA     HQTLSSL       0    0    0    0    0    0    1    0    0    0
CATTAGACTCTGTCTTCGCTT     HQTLSSL       0    0    0    0    0    0    3    0    0    0
CATTAGACTGAGTCGAGGATT     HQTESRI       0    0    0    0    0    0    1    0    0    0
CATTAGACTGATAGTTTGTCT     HQTDSLS       0    0    0    0    0    1    0    0    0    0
CATTAGACTGCGACTCGTTTA     HQTATRL       0    0    0    0    0    1    0    0    0    0
CATTAGACTGTTACGCCACAA     HQTVTPQ       0    0    1    0    0    0    0    0    0    0
CATTAGACTGTTATTAATTGT     HQTVINC       0    0    0    0    1    0    0    0    0    0
CATTAGACTGTTGTTGGTCAT     HQTVVGH       0    0    0    0    0    0    1    0    0    0
CATTAGACTTATCGTATGAAT     HQTYRMN       0    0    0    1    0    0    0    0    0    0
CATTAGACTTCGCATAGGACT     HQTSHRT       0    0    0    0    0    0    0    0    1    0
CATTAGACTTCGCCGGCGAAG     HQTSPAK       0    0    0    0    0    1    0    0    0    0
CATTAGACTTCTAAGCTTCGG     HQTSKLR       0    0    0    0    0    1    0    0    0    0
CATTAGACTTGGTGGCGGTCG     HQTWWRS       0    0    0    0    0    0    1    0    0    0
CATTAGACTTGTCTTCTTCGG     HQTCLLR       0    0    0    0    0    1    0    0    0    0
CATTAGACTTTTCATACTCTG     HQTFHTL       0    0    0    0    0    0    1    0    0    0
CATTAGACTTTTCATACTCTT     HQTFHTL       0    0    0    0    0    0    1    0    0    0
CATTAGAGGAGTACGATTGGG     HQRSTIG       0    0    1    0    0    0    0    0    0    0
CATTAGAGGAGTACGATTGGT     HQRSTIG       0    0    1    0    0    0    0    0    0    0
CATTAGAGGGTGTATATGAAT     HQRVYMN       0    0    0    0    0    0    0    0    0    3
CATTAGAGGTCTCAGACTTTA     HQRSQTL       0    0    0    0    0    0    0    1    0    0
CATTAGAGTAGTCCGAGTTGT     HQSSPSC       0    0    0    0    0    1    0    0    0    0
CATTAGAGTCATAGTGGTGTG     HQSHSGV       0    0    0    0    0    0    0    1    0    0
CATTAGAGTCCGCTTGTTGGT     HQSPLVG       0    0    0    0    0    0    1    0    0    0
CATTAGAGTCCTATGTATAAT     HQSPMYN       0    0    0    0    0    0    0    0    0    1
CATTAGAGTCTTACTGGGATG     HQSLTGM       0    0    0    0    0    0    0    0    1    0
CATTAGAGTCTTCGTTATCCG     HQSLRYP       0    0    0    0    1    0    0    0    0    0
CATTAGAGTCTTGAGTTGGTT     HQSLELV       0    0    0    0    0    0    1    0    0    0
CATTAGAGTCTTGCAACGAAG     HQSLATK       0    0    0    0    0    0    0    0    0    1
CATTAGAGTGAGGAGAATCAG     HQSEENQ       0    0    0    0    0    0    1    0    0    0
CATTAGAGTGCTGGGCATTGG     HQSAGHW       0    0    0    0    0    3    0    0    0    0
CATTAGAGTGGGTTTGAGAAT     HQSGFEN       0    0    0    0    0    0    0    0    1    0
CATTAGAGTTCGAATGCGATG     HQSSNAM       0    0    0    0    0    0    0    0    0    1
CATTAGAGTTCGTTAAGAACG     HQSSLRT       0    0    0    1    0    0    0    0    0    0
CATTAGAGTTCTAGTCTTTCT     HQSSSLS       0    0    0    0    0    1    0    0    0    0
CATTAGAGTTGTAGTAAGGTT     HQSCSKV       0    0    0    0    0    0    0    0    0    1
CATTAGAGTTTGACTAAGCAT     HQSLTKH       0    0    0    0    0    0    0    1    0    0
CATTAGATGAATAGTCAGCAG     HQMNSQQ       0    0    0    0    0    0    1    0    0    1
CATTAGATGAGTACTTTGTGA     HQMSTL*       0    0    0    0    0    1    0    0    0    0
CATTAGATGAGTACTTTGTGT     HQMSTLC       0    0    0    0    0    1    0    0    0    0
CATTAGATGAGTGAGGCTGTA     HQMSEAV       0    0    0    0    0    0    1    0    0    0
CATTAGATGAGTGGTAAGGAG     HQMSGKE       0    0    1    0    0    0    0    0    0    0
CATTAGATGATGTTTCCTTCG     HQMMFPS       0    0    1    0    0    0    0    0    0    0
CATTAGATGATTGATAGGAAT     HQMIDRN       0    0    0    0    0    0    1    0    0    0
CATTAGATGCATAGTCTTCCT     HQMHSLP       0    0    0    0    0    0    1    0    0    0
CATTAGATGCATGAGGCGCTA     HQMHEAL       0    0    0    0    0    0    0    0    0    1
CATTAGATGCCTAATTTGAGG     HQMPNLR       0    0    0    0    0    0    0    0    1    0
CATTAGATGCTGGTTGGTTAT     HQMLVGY       0    0    3    0    0    0    0    0    0    0
CATTAGATGCTTGGGTATGAT     HQMLGYD       0    0    0    1    0    0    0    0    0    0
CATTAGATGCTTTATCTGTAT     HQMLYLY       0    0    0    0    0    0    1    0    0    0
CATTAGATGGAGTCGAGTGAG     HQMESSE       0    0    0    0    0    0    0    3    0    0
CATTAGATGGATAAGGATAGG     HQMDKDR       0    0    0    0    0    0    1    0    0    0
CATTAGATGGATAATGGTACG     HQMDNGT       0    0    0    0    0    0    0    0    0    3
CATTAGATGGCGCGGCTTATT     HQMARLI       0    0    0    0    0    1    1    0    0    0
CATTAGATGGCTACGGATCCT     HQMATDP       0    0    1    0    0    0    0    0    0    0
CATTAGATGGCTGTTCCTGAA     HQMAVPE       0    0    0    0    0    0    1    0    0    0
CATTAGATGGTGCATGTGTGT     HQMVHVC       0    0    0    0    0    0    1    0    0    0
CATTAGATGTCGAATGCTCGG     HQMSNAR       0    0    0    0    0    0    1    0    0    0
CATTAGATGTCGGATGCTATG     HQMSDAM       0    0    0    1    0    0    0    0    0    0
CATTAGATGTCTGATCCGGCT     HQMSDPA       0    0    1    0    0    0    0    0    0    0
CATTAGATGTGGGCGCGGAAT     HQMWARN       0    0    0    0    0    0    0    0    1    0
CATTAGATGTGGGCGTCTCAG     HQMWASQ       0    0    0    0    0    1    0    0    0    0
CATTAGATGTGTCCGCATCTT     HQMCPHL       0    0    0    0    0    0    0    0    0    1
CATTAGATGTTGAGGAATTTG     HQMLRNL       0    0    0    0    0    0    1    0    0    0
CATTAGATTAATCTTGAGCAG     HQINLEQ       0    0    0    0    0    0    0    1    0    0
CATTAGATTAATCTTTGTCCT     HQINLCP       0    0    0    0    0    0    0    1    0    0
CATTAGATTAATTCGGTGAAG     HQINSVK       0    0    0    0    0    0    0    0    0    1
CATTAGATTACGCCGCAGATG     HQITPQM       0    0    0    0    0    0    1    0    0    0
CATTAGATTACGCGTCTTATT     HQITRLI       0    0    0    0    0    0    0    3    0    0
CATTAGATTACGTCTGTTAAT     HQITSVN       0    0    0    0    0    0    0    0    0    1
CATTAGATTAGTCTTGCTAAA     HQISLAK       0    0    0    0    0    0    1    0    0    0
CATTAGATTAGTCTTGCTAAT     HQISLAN       0    0    0    0    0    0    1    0    0    0
CATTAGATTATGGATGATACG     HQIMDDT       0    0    0    0    0    0    0    0    0    3
CATTAGATTATGTATGAGCCT     HQIMYEP       0    0    0    0    0    0    1    0    0    0
CATTAGATTCAGTCGCTGACG     HQIQSLT       0    0    0    1    0    0    0    0    0    0
CATTAGATTCATAATATGGTT     HQIHNMV       0    0    0    0    0    0    1    0    0    0
CATTAGATTCATCCGTGGCCT     HQIHPWP       0    0    0    0    0    0    0    0    0    1
CATTAGATTCCTATGTCTTGT     HQIPMSC       0    0    0    0    0    0    1    0    0    0
CATTAGATTCCTGCGCCGTTG     HQIPAPL       0    0    0    0    0    0    0    1    0    0
CATTAGATTCGGTTGACGAAT     HQIRLTN       0    0    0    0    0    1    0    0    0    0
CATTAGATTCGTGGTGTGAAT     HQIRGVN       0    0    0    1    0    0    0    0    0    0
CATTAGATTCTGGATACTAAT     HQILDTN       0    0    0    0    0    0    1    0    0    0
CATTAGATTGATAATCGGAAG     HQIDNRK       0    0    0    0    0    0    1    0    0    0
CATTAGATTGCTTCGTTTGAG     HQIASFE       0    0    0    0    0    0    0    0    0    1
CATTAGATTGGTAGGTATCCA     HQIGRYP       0    0    0    0    0    0    0    0    0    1
CATTAGATTGTGAGTTTTACT     HQIVSFT       0    0    0    1    0    0    0    0    0    0
CATTAGATTGTGCGTTTTGAA     HQIVRFE       0    0    0    0    0    1    0    0    0    0
CATTAGATTGTTAATGGTACT     HQIVNGT       0    0    0    0    0    0    0    0    0    1
CATTAGATTTATGCTGAGGCT     HQIYAEA       0    0    0    0    0    1    0    0    0    0
CATTAGCAGATTTCGAGGTAT     HQQISRY       0    0    1    0    0    0    0    0    0    0
CATTAGCAGCATGAGCATACG     HQQHEHT       0    0    0    0    0    0    0    0    1    0
CATTAGCCGGCGGTGGCGTCT     HQPAVAS       0    0    1    0    0    0    0    0    0    0
CATTAGCTGAAGTCTGGTTTT     HQLKSGF       0    0    0    0    0    0    1    0    0    0
CATTAGCTGACTCCGGGTGCG     HQLTPGA       0    0    0    1    0    0    0    0    0    0
CATTAGCTGAGGGTGCATACT     HQLRVHT       0    0    0    0    1    0    0    0    0    0
CATTAGCTGATGTCGTTTTGT     HQLMSFC       0    0    0    0    0    1    0    0    0    0
CATTAGCTGATTTCGAGGTAT     HQLISRY       0    0    1    0    0    0    0    0    0    0
CATTAGCTGATTTTTACTGAT     HQLIFTD       0    0    0    0    0    0    0    1    0    0
CATTAGCTGCAGCATCAGGGT     HQLQHQG       0    0    0    0    0    0    0    0    1    0
CATTAGCTGCCGCCGGCTCGT     HQLPPAR       0    0    0    0    0    0    0    1    0    0
CATTAGCTGCCTGTTTCTCAT     HQLPVSH       0    0    0    0    0    0    1    0    1    0
CATTAGCTGCGGTTTAGTCTG     HQLRFSL       0    0    0    0    0    0    1    0    0    0
CATTAGCTGGATACGTTGCAA     HQLDTLQ       0    0    0    0    0    0    1    0    0    0
CATTAGCTGGCGACTGCGGGT     HQLATAG       0    0    0    0    0    1    0    0    0    0
CATTAGCTGGCGCTGCTGAAT     HQLALLN       0    0    0    0    0    0    0    0    0    1
CATTAGCTGGTGACTCGTAAT     HQLVTRN       0    0    0    0    0    0    1    0    0    0
CATTAGCTGGTTCAGCATAAT     HQLVQHN       0    0    0    0    0    0    0    0    0    1
CATTAGCTGTATTCGCCGCCT     HQLYSPP       0    0    0    1    0    0    0    0    0    0
CATTAGCTGTGGAATCGGTGG     HQLWNRW       0    0    1    0    0    0    0    0    0    0
CATTAGCTGTTGAGGGCTATG     HQLLRAM       0    0    0    0    0    0    0    0    0    1
CATTAGCTGTTGGCTCATCGT     HQLLAHR       0    0    1    0    0    0    0    0    0    0
CATTAGCTTCCGATGTATCAT     HQLPMYH       0    0    0    0    0    0    0    0    0    1
CATTAGCTTGATAATATTGAT     HQLDNID       0    0    0    0    0    0    0    0    0    1
CATTAGCTTGATACTCTGAAG     HQLDTLK       0    0    0    0    0    0    1    0    0    0
CATTAGCTTGATACTCTGAAT     HQLDTLN       0    0    0    0    0    0    1    0    0    0
CATTAGCTTGGGGTTACTTCA     HQLGVTS       0    0    0    0    0    0    0    1    0    0
CATTAGCTTTATATTGGTCTG     HQLYIGL       0    0    0    0    0    0    0    0    0    1
CATTAGGAAAAGAGACCGAAA     HQEKRPK       0    0    0    0    0    0    0    0    1    0
CATTAGGAGAAGTATAGTGGG     HQEKYSG       0    0    0    0    0    0    0    0    0    1
CATTAGGAGAATTTTCAACAG     HQENFQQ       0    0    0    0    0    0    1    0    0    0
CATTAGGAGAATTTTTCTCCA     HQENFSP       0    0    0    0    0    0    1    0    0    0
CATTAGGAGACTACAAGGGAA     HQETTRE       0    0    0    0    0    0    0    0    0    1
CATTAGGAGAGGTTGTCGGCA     HQERLSA       0    0    0    0    0    0    0    0    0    1
CATTAGGAGATGGCGCTGTTG     HQEMALL       0    0    0    0    0    0    1    0    0    0
CATTAGGAGCATACTCCGCGA     HQEHTPR       0    0    1    0    0    0    0    0    0    0
CATTAGGAGCATACTCCGCGT     HQEHTPR       0    0    1    0    0    0    0    0    0    0
CATTAGGAGCATGGTACTCAT     HQEHGTH       0    0    0    0    0    1    0    0    0    0
CATTAGGAGCCTATTATTAGG     HQEPIIR       0    0    0    1    0    0    1    0    0    0
CATTAGGAGCCTGCGACTCCT     HQEPATP       0    0    0    1    0    0    0    0    0    0
CATTAGGAGCTGATTCAGAAT     HQELIQN       0    0    0    0    0    0    0    1    0    0
CATTAGGAGCTTATTTCTCCG     HQELISP       0    0    0    0    0    0    0    0    0    1
CATTAGGAGCTTATTTCTCCT     HQELISP       0    0    0    0    0    0    1    0    0    0
CATTAGGAGCTTTTGCCGCAT     HQELLPH       0    0    0    0    0    0    0    0    0    1
CATTAGGAGGCGACGGAGATT     HQEATEI       0    0    0    1    0    0    0    0    0    0
CATTAGGAGGGTTTTTATAAT     HQEGFYN       0    0    0    0    0    0    1    0    0    0
CATTAGGAGGTGGCTCAGAAT     HQEVAQN       0    0    0    0    0    0    1    0    0    0
CATTAGGAGTATAGTTATGGT     HQEYSYG       0    0    0    0    0    1    0    0    0    0
CATTAGGAGTATGAGAGTCAG     HQEYESQ       0    0    0    0    0    0    1    0    0    0
CATTAGGAGTCTGCTAATGTG     HQESANV       0    0    0    0    0    1    0    0    0    0
CATTAGGAGTGGTATACGCAG     HQEWYTQ       0    0    0    0    0    0    1    0    0    0
CATTAGGAGTTGGCTATGACA     HQELAMT       0    0    0    0    0    0    1    0    0    0
CATTAGGATAAGCCGCATTTG     HQDKPHL       0    0    0    0    0    0    1    0    0    0
CATTAGGATACTCTTTCGAAT     HQDTLSN       0    0    0    0    0    0    1    0    0    0
CATTAGGATCATCATGATTGG     HQDHHDW       0    0    1    0    0    0    0    0    0    0
CATTAGGATCCTACGGCAGAA     HQDPTAE       0    0    0    0    0    0    1    0    0    0
CATTAGGATCGTCTGGCTTGG     HQDRLAW       0    0    0    0    0    0    0    0    0    1
CATTAGGATCTGAATGCTGCG     HQDLNAA       0    0    0    0    0    1    0    0    0    0
CATTAGGATGATCGTAATTAT     HQDDRNY       0    0    0    0    0    0    1    0    0    0
CATTAGGATGCTGCTAGGTAT     HQDAARY       0    0    0    0    0    1    0    0    0    0
CATTAGGATGCTGGTACGCTG     HQDAGTL       0    0    0    0    0    0    0    0    0    1
CATTAGGATGCTTGGTATACG     HQDAWYT       0    0    0    0    0    0    0    1    0    0
CATTAGGATGTTCCTACTGCA     HQDVPTA       0    0    0    0    0    1    0    0    0    0
CATTAGGATTTTGAGCCGAAG     HQDFEPK       0    0    0    0    0    0    1    0    0    0
CATTAGGCAGGGAAAAAGACA     HQAGKKT       0    0    0    0    0    0    0    0    0    1
CATTAGGCGAATGATATGTGT     HQANDMC       0    0    0    0    0    0    1    0    0    0
CATTAGGCGAATGTGAATGAT     HQANVND       0    0    0    0    0    0    0    0    0    1
CATTAGGCGAGGCCGGTTTTG     HQARPVL       0    0    0    0    0    0    1    0    0    0
CATTAGGCGATGGCTCTGCGG     HQAMALR       0    0    0    0    0    0    0    0    0    1
CATTAGGCGCAGCTGGTGATT     HQAQLVI       0    0    0    0    0    0    1    0    0    0
CATTAGGCGCAGCTTGATACG     HQAQLDT       0    0    0    0    0    1    0    0    0    0
CATTAGGCGCAGTCTCAGTTT     HQAQSQF       0    0    0    0    0    0    0    0    0    1
CATTAGGCGCATGGTCAAAAG     HQAHGQK       0    0    0    0    0    0    0    0    0    1
CATTAGGCGCTTTTTGGGACT     HQALFGT       0    0    0    0    0    0    0    0    0    1
CATTAGGCGGGGACTCAGTAT     HQAGTQY       0    0    0    0    0    1    0    0    0    0
CATTAGGCGGTGTTTAGGGCG     HQAVFRA       0    0    0    0    0    1    0    0    0    0
CATTAGGCGGTTGCTGCTGCG     HQAVAAA       0    0    1    0    0    0    0    0    0    0
CATTAGGCGTGGGCGCGGTCG     HQAWARS       0    0    0    0    1    0    0    0    0    0
CATTAGGCGTGTGTTGCGGCT     HQACVAA       0    0    0    0    0    0    1    0    0    0
CATTAGGCTAATACTGCGCAG     HQANTAQ       0    0    1    0    0    0    0    1    0    1
CATTAGGCTATGCTGACTCTA     HQAMLTL       0    0    1    0    0    0    0    0    0    0
CATTAGGCTATTACGAATTTG     HQAITNL       0    0    0    0    0    1    0    0    0    0
CATTAGGCTATTGAGACGTGG     HQAIETW       0    0    0    0    0    0    0    0    0    1
CATTAGGCTCAGCATACTTTT     HQAQHTF       0    0    0    0    0    0    1    0    0    0
CATTAGGCTCCGAATGGGAAG     HQAPNGK       0    0    0    0    0    0    0    0    0    1
CATTAGGCTCTTATGAATGCT     HQALMNA       0    0    0    0    0    0    0    0    0    1
CATTAGGCTCTTTATTCTACG     HQALYST       0    0    0    0    0    0    1    0    0    0
CATTAGGCTGCGCTTTTGATA     HQAALLI       0    0    0    0    0    1    0    0    0    0
CATTAGGCTGGGAGTGTTCTG     HQAGSVL       0    0    0    0    0    0    0    1    0    0
CATTAGGCTGTGAGGCATATA     HQAVRHI       0    0    0    0    0    0    1    0    0    0
CATTAGGCTGTGCAGATTAAT     HQAVQIN       0    0    0    0    0    1    0    0    0    0
CATTAGGCTGTGTTGCAGATG     HQAVLQM       0    0    0    0    0    0    1    0    0    0
CATTAGGCTTATCCTCATACT     HQAYPHT       0    0    0    0    0    0    1    0    0    0
CATTAGGCTTCGCCGAATTTT     HQASPNF       0    0    0    0    0    0    0    0    0    1
CATTAGGCTTTGATTAAGACG     HQALIKT       0    0    0    0    0    1    0    0    0    0
CATTAGGCTTTGCAGTGGAAT     HQALQWN       0    0    0    0    0    1    0    0    0    0
CATTAGGCTTTGGCGCTTCAG     HQALALQ       0    0    0    0    0    1    0    0    0    0
CATTAGGCTTTTAATTGGATT     HQAFNWI       0    0    0    0    0    0    0    1    0    0
CATTAGGCTTTTCTGGATAGT     HQAFLDS       0    0    0    0    0    0    1    0    0    0
CATTAGGGGAATGTTACTCTT     HQGNVTL       0    0    0    0    0    0    1    0    0    0
CATTAGGGGACTTGTGTGGCG     HQGTCVA       0    0    0    0    0    1    0    0    0    0
CATTAGGGGAGGTATGGTGTG     HQGRYGV       0    0    0    0    0    0    1    0    0    0
CATTAGGGGAGTCCTATGGAA     HQGSPME       0    0    0    0    0    1    0    0    0    0
CATTAGGGGAGTGGTCGTGTT     HQGSGRV       0    0    0    0    0    3    0    0    0    0
CATTAGGGGCATATGAATCCG     HQGHMNP       0    0    0    0    0    0    1    0    0    0
CATTAGGGGCTTAGTATGCGG     HQGLSMR       0    0    0    0    0    1    0    0    0    0
CATTAGGGGGATCAGACGCGT     HQGDQTR       0    0    0    0    0    0    1    0    0    0
CATTAGGGGGCTGCGTCTTAT     HQGAASY       0    0    0    0    0    0    0    0    1    0
CATTAGGGGGGTATTCCTGGT     HQGGIPG       0    0    0    0    0    0    0    0    0    1
CATTAGGGGGGTTCGATGACG     HQGGSMT       0    0    0    0    0    0    0    0    0    1
CATTAGGGGGTGACAAAGAAG     HQGVTKK       0    0    0    0    0    0    0    0    0    1
CATTAGGGGGTGCCGTTTCCG     HQGVPFP       0    0    0    0    0    0    0    0    0    1
CATTAGGGGGTGTCGTGGACT     HQGVSWT       0    0    0    0    0    1    0    0    0    0
CATTAGGGGTCTTCTAGTCAT     HQGSSSH       0    0    0    0    0    0    1    0    0    0
CATTAGGGGTGGCCTAGGATT     HQGWPRI       0    0    0    0    0    0    1    0    0    0
CATTAGGGGTTGACGATGACA     HQGLTMT       0    0    0    0    0    0    1    0    0    0
CATTAGGGGTTTATTAAGCGG     HQGFIKR       0    0    0    0    0    0    0    0    0    1
CATTAGGGTAAGCTGTTGGCT     HQGKLLA       0    0    0    0    0    0    0    0    0    1
CATTAGGGTAAGGCTTCGCTG     HQGKASL       0    0    0    0    0    0    1    0    0    0
CATTAGGGTAATACGGCTCAG     HQGNTAQ       0    0    0    0    0    0    0    1    0    0
CATTAGGGTACTGCGCAGCTA     HQGTAQL       0    0    0    0    0    0    0    1    0    0
CATTAGGGTCCGAAGGAGTCG     HQGPKES       0    0    0    0    0    3    0    0    0    1
CATTAGGGTGAGCCGGATAAT     HQGEPDN       0    0    0    0    0    0    1    0    0    0
CATTAGGGTGAGCCGTTTGAT     HQGEPFD       0    0    0    0    0    1    0    0    0    0
CATTAGGGTGTTTATCTTACT     HQGVYLT       0    0    0    0    0    0    1    0    0    0
CATTAGGGTTTGAGGGTTTAA     HQGLRV*       0    0    0    0    0    0    1    0    0    0
CATTAGGTGACGGAGTTGATG     HQVTELM       0    0    0    0    0    0    1    0    0    0
CATTAGGTGATGACGGCGAGT     HQVMTAS       0    0    0    0    0    0    0    3    0    0
CATTAGGTGATGCCTAGGGTT     HQVMPRV       0    0    0    0    0    0    0    1    0    0
CATTAGGTGATTACGTCGACA     HQVITST       0    0    0    1    0    0    0    0    0    0
CATTAGGTGATTCTTAGGAAT     HQVILRN       0    0    0    0    0    0    0    0    0    1
```
