## Supporting Data (Sequencing, Scripts) for "Reproducible Discovery of Cell-Binding Peptides “Lost” in Bulk Amplification via Emulsion Amplification in Phage Display Panning": lot2_Naive_and_Amplified.txt (part 23 of 56)

```
CATTAGGTGCAGACGAAACAT     HQVQTKH       0    0    0    0    0    0    0    1    0    0
CATTAGGTGCATCATAAGTAT     HQVHHKY       0    0    0    1    0    0    0    0    0    1
CATTAGGTGCCGCAGAATGGG     HQVPQNG       0    0    0    0    0    1    0    0    0    0
CATTAGGTGCCTCTTAATAGG     HQVPLNR       0    0    0    0    0    0    1    0    0    0
CATTAGGTGCTGACTGCGATG     HQVLTAM       0    0    0    0    0    1    0    0    0    0
CATTAGGTGCTGTCGGGTAAT     HQVLSGN       0    0    0    0    1    0    0    0    0    0
CATTAGGTGGAGATGCGACCA     HQVEMRP       0    0    0    0    0    0    0    0    0    1
CATTAGGTGGATCGTAAGATA     HQVDRKI       0    0    0    0    0    1    0    0    0    0
CATTAGGTGGATCGTAAGATT     HQVDRKI       0    0    0    0    0    1    0    0    0    0
CATTAGGTGGCTAATGTTGTT     HQVANVV       0    0    0    0    0    0    0    1    0    0
CATTAGGTGGGAAAACCAGGA     HQVGKPG       0    0    0    0    0    0    0    0    0    1
CATTAGGTGGGTGTTCATAAG     HQVGVHK       0    0    0    0    0    1    1    0    0    0
CATTAGGTGTCTCTTGTTGCT     HQVSLVA       0    0    0    0    0    0    0    0    0    1
CATTAGGTGTGGAATCCTCGA     HQVWNPR       0    0    0    1    0    0    0    0    0    0
CATTAGGTTAATAGGCTGTCT     HQVNRLS       0    0    0    0    0    0    0    0    0    1
CATTAGGTTAGGCCTACTTAA     HQVRPT*       0    0    0    0    0    0    0    0    1    0
CATTAGGTTAGTGAGCGGACT     HQVSERT       0    0    0    0    0    0    1    0    0    0
CATTAGGTTATGATGTCTCGT     HQVMMSR       0    0    0    0    0    0    0    1    0    0
CATTAGGTTATGTCTTTGCTG     HQVMSLL       0    0    0    0    0    0    1    0    0    0
CATTAGGTTATGTTTATTGGT     HQVMFIG       0    0    0    0    0    0    1    0    0    0
CATTAGGTTATTAATCCTCGA     HQVINPR       0    0    0    0    0    0    1    0    0    0
CATTAGGTTATTTCTCCTCAT     HQVISPH       0    0    0    0    0    1    0    0    0    0
CATTAGGTTCAGCCGATGAGG     HQVQPMR       0    0    0    0    0    0    1    0    0    0
CATTAGGTTCAGTATGCGCGA     HQVQYAR       0    0    0    0    0    0    0    0    0    1
CATTAGGTTCATCTGACTGCG     HQVHLTA       0    0    0    0    0    0    0    0    0    1
CATTAGGTTCATCTTCCGGTG     HQVHLPV       0    0    0    0    0    0    0    0    0    1
CATTAGGTTCTGCCTAATTCT     HQVLPNS       0    0    0    0    0    0    0    0    1    0
CATTAGGTTCTGGGGGTTTAT     HQVLGVY       0    0    0    0    0    0    1    0    0    0
CATTAGGTTGGGCATGAGCTT     HQVGHEL       0    0    1    0    0    0    0    0    0    0
CATTAGGTTGTTGCTGCGTGT     HQVVAAC       0    0    0    0    0    0    0    0    0    1
CATTAGGTTTATAATACTTTG     HQVYNTL       0    0    0    0    0    0    0    0    0    1
CATTAGGTTTATCTTAATGGG     HQVYLNG       0    0    0    0    0    3    0    0    0    0
CATTAGGTTTTTAAGCATTAG     HQVFKHQ       0    0    0    0    0    0    1    0    0    0
CATTATAAGAATAGTGCTCTG     HYKNSAL       0    0    0    0    0    0    1    0    0    0
CATTATAAGAGTCATTAGACA     HYKSHQT       0    0    0    0    0    1    0    0    0    0
CATTATAAGAGTCATTTGACT     HYKSHLT       0    0    0    0    0    1    0    0    0    0
CATTATAAGAGTCGGCTTGGA     HYKSRLG       0    0    0    0    0    1    0    0    0    0
CATTATAAGAGTGTGAATGAG     HYKSVNE       0    0    0    0    0    0    1    0    0    0
CATTATAAGATTCCGTCTACG     HYKIPST       0    0    0    0    0    0    0    1    0    0
CATTATAAGCAGGAGCCTTCG     HYKQEPS       0    0    0    0    0    1    0    0    0    0
CATTATAAGCATAGTGCTCGG     HYKHSAR       0    0    0    0    0    0    0    0    0    1
CATTATAAGCATCTGAGGCTG     HYKHLRL       0    0    0    0    0    1    0    0    0    0
CATTATAAGCATGGTAGGAGA     HYKHGRR       0    0    0    0    0    1    0    0    0    0
CATTATAAGCCTGATGGTCCG     HYKPDGP       0    0    0    0    0    0    0    0    0    1
CATTATAAGCGGTTTTGGGAG     HYKRFWE       0    0    0    0    0    0    0    0    1    0
CATTATAAGCTGAATTCGTAT     HYKLNSY       0    0    0    0    0    0    0    3    0    0
CATTATAAGGCTGATGCTTAG     HYKADAQ       0    0    0    0    0    0    0    0    0    1
CATTATAAGGGGAGTCTTCAG     HYKGSLQ       0    0    0    0    0    0    1    0    0    0
CATTATAAGGTGCTTGATATT     HYKVLDI       0    0    0    0    0    0    1    0    0    0
CATTATAAGTATATTTCGCCT     HYKYISP       0    0    0    0    0    0    0    0    1    0
CATTATAAGTATGAACGAAAG     HYKYERK       0    0    0    0    0    0    1    0    0    0
CATTATAAGTATGATACGAGA     HYKYDTR       0    0    0    0    0    0    1    0    0    0
CATTATAAGTATGATACGAGT     HYKYDTS       0    0    0    0    0    0    1    0    0    0
CATTATAAGTCGAATGGTTAT     HYKSNGY       0    0    0    0    0    0    0    0    0    3
CATTATAAGTTGGAGGTGTGT     HYKLEVC       0    0    0    0    0    0    0    0    0    1
CATTATAAGTTTCTTGGGATG     HYKFLGM       0    0    0    0    0    1    0    0    0    0
CATTATAATAAGTATCCGCAA     HYNKYPQ       0    0    0    0    0    0    0    1    0    0
CATTATAATAAGTCTAAGGGG     HYNKSKG       0    0    0    0    0    0    1    0    0    0
CATTATAATACTAAGCCTAAG     HYNTKPK       0    0    0    0    0    0    0    1    0    0
CATTATAATAGTATGATTGTA     HYNSMIV       0    0    0    0    0    0    0    1    0    0
CATTATAATATGGCGCTTAAA     HYNMALK       0    0    0    0    0    0    0    1    0    0
CATTATAATATTGGTGGTGCT     HYNIGGA       0    0    0    0    1    0    0    0    0    0
CATTATAATATTTCGTCTCAA     HYNISSQ       0    0    0    0    0    1    0    0    0    0
CATTATAATCAGCAGTCTTAT     HYNQQSY       0    0    1    0    0    0    0    0    0    0
CATTATAATCAGCATAATAAA     HYNQHNK       0    0    0    0    0    0    0    0    1    0
CATTATAATCATACGCCGTAG     HYNHTPQ       0    0    0    0    0    0    1    0    0    0
CATTATAATCATGAGTCTGAT     HYNHESD       0    0    0    0    0    0    1    0    0    0
CATTATAATCATGTGAAGTAA     HYNHVK*       0    0    0    0    0    0    1    0    0    0
CATTATAATCCTGCGCGTGGA     HYNPARG       0    0    1    0    0    0    0    0    0    0
CATTATAATCGGACGGGGCCT     HYNRTGP       0    0    1    0    0    0    0    0    0    0
CATTATAATCTGTATCCGCTT     HYNLYPL       0    0    0    0    0    0    1    0    0    0
CATTATAATCTGTTTGGGGCT     HYNLFGA       0    0    0    0    0    0    1    0    0    0
CATTATAATCTTCTGCAGCAA     HYNLLQQ       0    0    0    0    0    0    1    0    0    0
CATTATAATGAGGCGCGGACA     HYNEART       0    0    0    0    0    0    0    0    0    1
CATTATAATGAGGCGCGTAAT     HYNEARN       0    0    0    0    0    1    0    0    0    0
CATTATAATGATACTATTGAT     HYNDTID       0    0    0    1    0    0    0    0    0    0
CATTATAATGATAGTCAGACG     HYNDSQT       0    0    0    0    0    1    0    0    0    0
CATTATAATGATATTCCGGTT     HYNDIPV       0    0    0    0    0    1    0    0    0    0
CATTATAATGATCTTACGTAT     HYNDLTY       0    0    0    0    1    0    0    0    0    0
CATTATAATGCGCTTAAGCCG     HYNALKP       0    0    1    0    0    0    0    0    0    0
CATTATAATGCGCTTATGCCG     HYNALMP       0    0    1    0    0    0    0    3    0    0
CATTATAATGGGCAGCCTAAG     HYNGQPK       0    0    0    0    0    0    1    3    0    0
CATTATAATGTTTATACTAAT     HYNVYTN       0    0    0    0    0    0    1    0    0    0
CATTATAATTATACTACTCGG     HYNYTTR       0    0    0    0    0    0    1    0    0    0
CATTATAATTATACTGGTAGG     HYNYTGR       0    0    1    0    0    0    0    0    0    0
CATTATAATTATATTCATATT     HYNYIHI       0    0    0    0    0    0    1    0    0    0
CATTATAATTCTACGATGGAT     HYNSTMD       0    0    0    0    0    0    1    0    0    0
CATTATAATTCTAGGTCGATA     HYNSRSI       0    0    0    0    0    0    0    0    0    1
CATTATAATTCTCTGATTTTA     HYNSLIL       0    0    0    0    0    0    1    0    0    0
CATTATAATTCTCTGATTTTT     HYNSLIF       0    0    0    0    0    0    1    0    0    0
CATTATAATTGGGCGAGTTCT     HYNWASS       0    0    0    0    0    0    1    0    0    0
CATTATAATTTGGATTATGTT     HYNLDYV       0    0    0    0    0    0    1    0    0    0
CATTATACGAAGAGTAATGTA     HYTKSNV       0    0    0    0    0    0    1    0    0    0
CATTATACGAAGTATCTGCCG     HYTKYLP       0    0    0    0    0    0    0    0    0    1
CATTATACGAAGTTGTTGCTT     HYTKLLL       0    0    0    0    0    0    0    1    0    0
CATTATACGAATAATGTGCGT     HYTNNVR       0    0    0    0    0    0    0    1    0    0
CATTATACGAATAGTACTACT     HYTNSTT       0    0    0    0    0    0    0    1    0    0
CATTATACGAATTATTAAAAG     HYTNY*K       0    0    0    0    0    1    0    0    0    0
CATTATACGAGGCCTCAGTAG     HYTRPQQ       0    0    0    0    0    0    1    0    0    0
CATTATACGAGTATGCTGCAT     HYTSMLH       0    0    0    0    0    1    0    0    0    0
CATTATACGATTGTGAATTCT     HYTIVNS       0    0    0    0    0    0    1    0    0    0
CATTATACGCAGACTGTTCCG     HYTQTVP       0    0    0    0    3    0    0    0    0    0
CATTATACGCATCGGATGCTG     HYTHRML       0    0    0    0    0    0    0    0    0    1
CATTATACGCCGAATTCGTCT     HYTPNSS       0    0    0    0    0    0    1    0    0    0
CATTATACGCCGCTTGGGCAG     HYTPLGQ       0    0    0    0    0    0    0    0    1    0
CATTATACGCCGCTTGGGCAT     HYTPLGH       0    0    0    0    0    0    1    0    0    0
CATTATACGCGGTCGGCGCCG     HYTRSAP       0    0    0    0    0    0    1    0    0    0
CATTATACGCGTATGTTTCCG     HYTRMFP       0    0    0    0    0    0    1    0    0    0
CATTATACGCTTCCGGGTCAT     HYTLPGH       0    0    0    0    0    0    1    0    1    0
CATTATACGCTTGGTCGTAAT     HYTLGRN       0    0    0    0    0    0    1    0    0    0
CATTATACGCTTGTGGATGCT     HYTLVDA       0    0    0    0    0    0    1    0    0    0
CATTATACGCTTTATCCTCTT     HYTLYPL       0    0    0    0    0    0    1    0    0    0
CATTATACGGATACGGTGAGG     HYTDTVR       0    0    0    0    0    0    1    0    0    0
CATTATACGGATACTTCTATT     HYTDTSI       0    0    0    0    0    0    0    0    0    1
CATTATACGGATCATCATTAT     HYTDHHY       0    0    0    0    0    0    1    0    0    0
CATTATACGGCGCTGTAGGCA     HYTALQA       0    0    1    0    0    0    0    0    0    0
CATTATACGGCTTATGAGTGG     HYTAYEW       0    0    0    0    0    0    0    1    0    0
CATTATACGGCTTATGAGTGT     HYTAYEC       0    0    0    0    0    0    0    1    0    0
CATTATACGTATACGCAGAAT     HYTYTQN       0    0    0    0    0    0    0    1    0    0
CATTATACGTATGTGGAGTAG     HYTYVEQ       0    0    0    0    0    0    1    0    0    0
CATTATACGTCGACTATTAAT     HYTSTIN       0    0    0    0    0    0    0    0    0    1
CATTATACGTCGTTGCAGCGT     HYTSLQR       0    0    0    0    0    0    0    1    0    0
CATTATACGTCTAGTCATAAG     HYTSSHK       0    0    0    0    0    0    0    1    0    0
CATTATACGTGGGAGACGAGT     HYTWETS       0    0    0    0    0    0    0    0    0    1
CATTATACGTGGGATAGGACA     HYTWDRT       0    0    0    0    0    1    0    0    0    0
CATTATACGTTGGGTACAAGA     HYTLGTR       0    0    0    0    0    0    1    0    0    0
CATTATACGTTTCAGCGTAAA     HYTFQRK       0    0    0    0    0    1    0    0    0    0
CATTATACGTTTGGTACTCAG     HYTFGTQ       0    0    0    0    0    0    1    0    0    0
CATTATACTACGAAGGGTACT     HYTTKGT       0    0    0    0    0    1    0    1    0    0
CATTATACTACTGGGAATTAG     HYTTGNQ       0    0    0    1    0    0    0    0    0    0
CATTATACTAGGTCTCCTTCT     HYTRSPS       0    0    0    0    0    0    0    1    0    0
CATTATACTATTAGTCCTACT     HYTISPT       0    0    0    0    0    1    0    0    0    0
CATTATACTATTGCGTATCCT     HYTIAYP       0    0    0    0    0    0    0    1    0    0
CATTATACTCAGACGGCGAAA     HYTQTAK       0    0    0    0    0    0    0    1    0    0
CATTATACTCAGACGGCGATT     HYTQTAI       0    0    0    0    0    0    0    1    0    0
CATTATACTCAGCCGAAGAAG     HYTQPKK       0    0    0    0    0    0    0    0    0    1
CATTATACTCATTCTACGAGT     HYTHSTS       0    0    0    0    0    0    0    1    0    0
CATTATACTCGGCATGGTACG     HYTRHGT       0    0    0    0    0    0    0    0    1    0
CATTATACTCGGGGTATGATG     HYTRGMM       0    0    0    1    0    0    0    0    0    0
CATTATACTCGTCATGTTTAG     HYTRHVQ       0    0    0    0    0    0    0    0    0    1
CATTATACTCGTTTGACGCAA     HYTRLTQ       0    0    0    0    0    0    0    0    0    1
CATTATACTGAGGGGTATCCA     HYTEGYP       0    0    0    0    0    0    0    0    0    1
CATTATACTGATATTGCTCTT     HYTDIAL       0    0    0    1    0    0    0    0    0    0
CATTATACTGCGCCTCCTCCG     HYTAPPP       0    0    0    0    0    0    1    0    0    0
CATTATACTGCGCCTCCTCCT     HYTAPPP       0    0    0    0    0    0    1    0    0    0
CATTATACTGGTTGGGTTGAG     HYTGWVE       0    0    0    0    0    1    0    0    0    0
CATTATACTGTGATTTTTGCT     HYTVIFA       0    0    0    0    0    0    0    0    1    0
CATTATACTTAGGCTCGGTTT     HYTQARF       0    0    0    0    0    0    0    1    0    0
CATTATACTTATCATGCTAGT     HYTYHAS       0    0    0    0    0    1    0    0    0    0
CATTATACTTTGAAGGCTATA     HYTLKAI       0    0    0    0    0    0    0    1    0    0
CATTATAGCAGTTCTACTTCT     HYSSSTS       0    0    0    0    0    1    0    0    0    0
CATTATAGGAATTCTAATACT     HYRNSNT       0    0    1    0    0    0    0    0    0    0
CATTATAGGACGACGGGTCTG     HYRTTGL       0    0    0    0    0    0    0    1    0    0
CATTATAGGACGCCGGTTAAT     HYRTPVN       0    0    0    1    0    0    0    0    0    0
CATTATAGGACGTATCTTCGG     HYRTYLR       0    0    0    0    0    0    0    1    0    0
CATTATAGGACGTGGCCTGGT     HYRTWPG       0    0    0    0    0    0    1    0    0    0
CATTATAGGACTTTTGTTAAG     HYRTFVK       0    0    0    0    0    1    0    0    0    0
CATTATAGGAGTATTGCGCAT     HYRSIAH       0    0    0    0    1    0    0    0    0    0
CATTATAGGATGAGTCATAGT     HYRMSHS       0    0    0    0    0    0    1    0    0    0
CATTATAGGATGTTTGTTAGA     HYRMFVR       0    0    0    0    0    1    0    0    0    0
CATTATAGGCAGACTTTTATA     HYRQTFI       0    0    0    0    0    0    1    0    0    0
CATTATAGGCCTGGTTGGACG     HYRPGWT       0    0    0    0    0    1    0    0    0    0
CATTATAGGCTGCCGACGTCT     HYRLPTS       0    0    0    0    0    0    0    0    0    1
CATTATAGGCTGGAGACGCAG     HYRLETQ       0    0    0    1    0    0    1    0    0    1
CATTATAGGGATCAGAGTGCA     HYRDQSA       0    0    0    0    0    1    0    0    0    0
CATTATAGGGATCAGAGTGCT     HYRDQSA       0    0    0    0    0    0    1    0    0    0
CATTATAGGGATTATATGAGT     HYRDYMS       0    0    0    0    0    0    1    0    0    0
CATTATAGGGCTCAGATTTCG     HYRAQIS       0    0    0    0    0    0    0    1    0    0
CATTATAGGGGGGTGCCTTCA     HYRGVPS       0    0    0    0    0    0    1    0    0    0
CATTATAGGGGGGTGCCTTCT     HYRGVPS       0    0    0    0    0    0    1    0    0    0
CATTATAGGGTGTATAATATT     HYRVYNI       0    0    0    0    0    0    1    0    0    0
CATTATAGGGTTAAGGAGTTG     HYRVKEL       0    0    0    0    0    0    0    1    0    0
CATTATAGGGTTCAGTGGCTA     HYRVQWL       0    0    0    0    0    0    0    0    0    1
CATTATAGGTATCCGCAGAAA     HYRYPQK       0    0    0    0    0    0    1    0    0    0
CATTATAGGTATCCGCAGATA     HYRYPQI       0    0    0    0    0    0    0    1    0    0
CATTATAGTAAGAGTTTGGCG     HYSKSLA       0    0    0    0    0    0    1    0    0    0
CATTATAGTAAGCCTGCGAAT     HYSKPAN       0    0    0    0    0    0    0    0    1    0
CATTATAGTAATCATATGGCT     HYSNHMA       0    0    0    0    1    0    0    0    0    0
CATTATAGTACGCCTATGTTT     HYSTPMF       0    0    0    0    0    0    1    0    0    0
CATTATAGTACTAAGTCGGAG     HYSTKSE       0    0    0    0    0    0    0    0    0    1
CATTATAGTAGTAGTGTGATT     HYSSSVI       0    0    0    0    0    0    1    0    0    0
CATTATAGTATGCGTATGACT     HYSMRMT       0    0    0    0    0    1    0    0    0    0
CATTATAGTATTCCTATGGGT     HYSIPMG       0    0    0    0    0    0    1    0    0    0
CATTATAGTATTCTTGATGTG     HYSILDV       0    0    0    0    0    1    0    0    0    0
CATTATAGTCAGTGGTCTAGA     HYSQWSR       0    0    0    0    0    0    0    0    0    1
CATTATAGTCATAGGGTTCTG     HYSHRVL       0    0    0    0    0    0    0    0    0    1
CATTATAGTCCTAAGCATCAG     HYSPKHQ       0    0    0    0    0    0    0    1    0    0
CATTATAGTCCTAAGCATCAT     HYSPKHH       0    0    0    0    0    0    1    0    0    0
CATTATAGTCCTGAGTTTACT     HYSPEFT       0    0    0    0    0    1    0    0    0    0
CATTATAGTCCTGATAGTTTG     HYSPDSL       0    0    0    0    0    1    0    0    0    0
CATTATAGTCGGACTCTGAAT     HYSRTLN       0    0    0    0    0    1    0    0    0    0
CATTATAGTCGTTTTACTAAA     HYSRFTK       0    0    0    0    0    0    1    0    0    0
CATTATAGTCTTAATATTTTT     HYSLNIF       0    0    0    0    0    0    0    1    0    0
CATTATAGTGGGACTAAGGCT     HYSGTKA       0    0    0    0    0    1    0    0    0    0
CATTATAGTGGGTGGACTGAT     HYSGWTD       0    0    0    0    0    0    1    0    0    0
CATTATAGTGGTCATGCTAGG     HYSGHAR       0    0    0    0    0    0    0    0    1    0
CATTATAGTGTGAAGAGTTCA     HYSVKSS       0    0    0    0    0    0    1    0    0    0
CATTATAGTGTGAAGAGTTCT     HYSVKSS       0    0    0    0    0    0    1    0    0    0
CATTATAGTTATACTTATCGG     HYSYTYR       0    0    0    0    0    0    1    0    0    0
CATTATAGTTATCCTCCGAAG     HYSYPPK       0    0    0    0    0    0    0    1    0    0
CATTATAGTTCGGCGTTTACT     HYSSAFT       0    0    0    0    0    0    0    0    0    1
CATTATAGTTCTGGTAATTCA     HYSSGNS       0    0    0    0    0    0    1    0    0    0
CATTATATGAAGTGGACTAGT     HYMKWTS       0    0    0    0    0    0    3    0    0    1
CATTATATGAAGTTGAGTGAT     HYMKLSD       0    0    0    0    0    0    1    0    0    0
CATTATATGAATCGTTCTTTG     HYMNRSL       0    0    0    0    0    0    0    0    0    1
CATTATATGACGTCTGGTCTG     HYMTSGL       0    0    0    0    0    0    1    0    0    0
CATTATATGACTACGTATGCT     HYMTTYA       0    0    0    0    0    0    0    0    0    1
CATTATATGACTCATAATTAG     HYMTHNQ       0    0    0    1    0    0    0    0    0    0
CATTATATGACTTTGTGGACA     HYMTLWT       0    0    0    0    0    0    0    1    0    0
CATTATATGATTACGAAGAGG     HYMITKR       0    0    0    0    0    0    1    0    0    0
CATTATATGATTCAGGAGGTT     HYMIQEV       0    0    0    0    0    0    0    0    0    1
CATTATATGATTGGTATTGAG     HYMIGIE       0    0    0    0    0    0    0    0    0    1
CATTATATGCCGGGGGCTTAG     HYMPGAQ       0    0    1    0    0    0    0    0    1    0
CATTATATGCGGGCGATTTCA     HYMRAIS       0    0    1    0    0    0    0    0    0    0
CATTATATGCTGACGGGTACG     HYMLTGT       0    0    0    0    0    0    0    0    0    1
CATTATATGCTGCCTGTGCTG     HYMLPVL       0    0    0    0    0    0    1    1    0    0
CATTATATGCTTCTTCCGCAG     HYMLLPQ       0    0    0    0    0    0    0    1    0    0
CATTATATGGCGAGGGGGCTG     HYMARGL       0    0    0    0    0    1    0    0    0    0
CATTATATGGTGCATCAGGTT     HYMVHQV       0    0    0    0    0    0    0    0    0    3
CATTATATGTAGATTGGTCGT     HYMQIGR       0    0    0    0    0    0    0    0    0    1
CATTATATGTAGGCTAGTGCT     HYMQASA       0    0    0    0    0    0    1    0    0    0
CATTATATGTGGCAGCATTTT     HYMWQHF       0    0    0    0    0    0    0    0    0    1
CATTATATGTTGCCTCCGAAT     HYMLPPN       0    0    0    0    0    0    1    0    0    0
CATTATATTAAGACGATGACT     HYIKTMT       0    0    0    0    0    0    1    0    0    0
CATTATATTAAGCATAATAAT     HYIKHNN       0    0    0    0    0    0    1    0    0    0
CATTATATTAATACTTGGAGT     HYINTWS       0    0    0    0    0    0    1    0    0    0
CATTATATTAATCGGATTTCG     HYINRIS       0    0    0    0    0    0    1    1    0    0
CATTATATTAATCGGATTTCT     HYINRIS       0    0    0    0    0    0    1    0    0    0
CATTATATTAATTGGCGGCCT     HYINWRP       0    0    0    0    1    0    0    0    0    0
CATTATATTACTGTTTCGCGG     HYITVSR       0    0    0    0    0    0    0    0    1    0
CATTATATTAGGCTGGCGAAT     HYIRLAN       0    0    0    0    0    0    1    0    0    0
CATTATATTATGCTTAATATT     HYIMLNI       0    0    0    0    0    0    1    0    0    0
CATTATATTATTCGGTATACA     HYIIRYT       0    0    0    0    0    0    1    0    0    0
CATTATATTCAGACGAAGCCA     HYIQTKP       0    0    0    0    0    0    1    0    0    0
CATTATATTCAGACGAAGCCT     HYIQTKP       0    0    0    0    0    0    1    0    0    0
CATTATATTCAGGCTCCGAGT     HYIQAPS       0    0    0    0    0    1    0    0    0    0
CATTATATTCATTATGCTCGT     HYIHYAR       0    0    1    0    0    0    1    0    0    0
CATTATATTCCGACTACTGCA     HYIPTTA       0    0    0    0    0    0    1    0    0    0
CATTATATTCCGACTACTGCT     HYIPTTA       0    0    0    0    0    0    1    0    0    0
CATTATATTCCTCTGTATTAT     HYIPLYY       0    0    0    0    0    1    0    0    0    0
CATTATATTCGTTCGATTAGG     HYIRSIR       0    0    0    0    0    0    0    0    0    1
CATTATATTGAGCCTGAGGCT     HYIEPEA       0    0    1    0    0    0    0    0    0    0
CATTATATTGATTTTAGGTGT     HYIDFRC       0    0    1    0    0    0    0    0    0    0
CATTATATTGATTTTAGGTTT     HYIDFRF       0    0    0    0    1    0    0    0    0    0
CATTATATTGGTCAGAGTGTG     HYIGQSV       0    0    0    0    0    1    0    0    0    0
CATTATCAAAGACGACCAGAA     HYQRRPE       0    0    0    0    0    0    1    0    0    0
CATTATCAATTGCATGATTTT     HYQLHDF       0    0    0    0    0    0    0    0    0    1
CATTATCAGAAGGTGAATCAT     HYQKVNH       0    0    0    0    0    0    0    0    0    1
CATTATCAGAATTTTCGTGGT     HYQNFRG       0    0    0    0    0    0    1    0    0    0
CATTATCAGACTACTGCGAAT     HYQTTAN       0    0    0    0    0    0    0    0    1    0
CATTATCAGACTAGGTTTGCG     HYQTRFA       0    0    1    0    0    0    0    0    0    0
CATTATCAGACTCAGGAGCGT     HYQTQER       0    0    0    0    0    0    1    0    0    0
CATTATCAGACTTATGATCCT     HYQTYDP       0    0    0    1    0    0    0    0    0    0
CATTATCAGACTTTGCTATAA     HYQTLL*       0    0    1    0    0    0    0    0    0    0
CATTATCAGATTATGACGAAT     HYQIMTN       0    0    0    0    0    1    0    0    0    0
CATTATCAGCAGTATACGGCG     HYQQYTA       0    0    0    0    0    0    0    0    1    0
CATTATCAGCGGCTTTCTCCA     HYQRLSP       0    0    0    0    0    0    0    1    0    0
CATTATCAGCGGGTTGATAAT     HYQRVDN       0    0    0    0    0    0    0    0    0    1
CATTATCAGCGTGATTTTTGA     HYQRDF*       0    0    0    0    0    1    0    0    0    0
CATTATCAGCTGATTCGGGAG     HYQLIRE       0    0    0    0    0    0    0    1    0    0
CATTATCAGCTTAGGGATTCT     HYQLRDS       0    0    0    1    0    0    0    0    0    0
CATTATCAGGAGAAGAGGGAT     HYQEKRD       0    0    0    0    0    0    1    0    0    0
CATTATCAGGAGAAGCATGGT     HYQEKHG       0    0    0    0    0    0    0    3    0    0
CATTATCAGGATCCTTCGATT     HYQDPSI       0    0    0    0    0    0    1    0    0    0
CATTATCAGGATTTGGAGATG     HYQDLEM       0    0    0    1    0    0    0    0    0    0
CATTATCAGGCAGAGACAACA     HYQAETT       0    0    0    0    0    0    0    0    1    0
CATTATCAGGCGTTTCCGGAT     HYQAFPD       0    0    0    0    0    0    0    0    0    1
CATTATCAGGCTAGTCTGCAG     HYQASLQ       0    0    0    0    1    0    0    0    0    0
CATTATCAGGCTCAGGATGAA     HYQAQDE       0    0    0    0    0    0    0    0    1    0
CATTATCAGGCTGATGGGTCA     HYQADGS       0    0    0    0    0    0    0    1    0    0
CATTATCAGGCTGATGGGTCT     HYQADGS       0    0    0    0    0    0    0    1    0    0
CATTATCAGGGGAGTTTTTCG     HYQGSFS       0    0    0    0    0    0    0    1    0    0
CATTATCAGGGGGCGGGGAAT     HYQGAGN       0    0    0    0    0    0    1    0    0    0
CATTATCAGGGTGATCATGAG     HYQGDHE       0    0    0    0    0    0    0    0    0    1
CATTATCAGGTTACGACTCTT     HYQVTTL       0    0    0    0    0    0    1    0    0    0
CATTATCAGTGGAATATTCTG     HYQWNIL       0    0    0    0    0    0    0    1    0    0
CATTATCAGTTGAAGACGTAG     HYQLKTQ       0    0    0    0    0    0    0    0    0    1
CATTATCAGTTGGCTACTTCT     HYQLATS       0    0    0    0    0    0    0    0    0    1
CATTATCATAAGCCGTTGGAT     HYHKPLD       0    0    3    0    0    0    0    0    0    0
CATTATCATAAGCTTGTTGAG     HYHKLVE       0    0    1    0    0    0    0    0    0    0
CATTATCATAATCTTTCGAGT     HYHNLSS       0    0    1    0    0    0    0    0    0    0
CATTATCATACGATGACGAAG     HYHTMTK       0    0    0    1    0    0    0    0    0    0
CATTATCATACTCGTACGAAG     HYHTRTK       0    0    0    0    0    1    0    0    0    0
CATTATCATATGACGCTGGTG     HYHMTLV       0    0    0    0    1    0    0    0    0    0
CATTATCATATGACTTATTAA     HYHMTY*       0    0    0    0    0    0    1    0    0    0
CATTATCATATTATTACGGGA     HYHIITG       0    0    0    1    0    0    0    0    0    0
CATTATCATATTATTACGTGA     HYHIIT*       0    0    0    0    0    0    0    0    0    1
CATTATCATATTCATGATATT     HYHIHDI       0    0    0    0    0    0    1    0    0    0
CATTATCATCAGACTGATCCT     HYHQTDP       0    0    0    0    0    0    0    0    0    1
CATTATCATCAGGCTTCGAAA     HYHQASK       0    0    0    1    0    0    0    0    0    0
CATTATCATCAGGCTTCGTAA     HYHQAS*       0    0    1    0    1    0    0    0    0    0
CATTATCATCAGGGGTAACTT     HYHQG*L       0    0    0    0    0    0    0    0    0    1
CATTATCATCATAAGATTGCA     HYHHKIA       0    0    0    0    0    0    1    0    0    0
CATTATCATCATAAGATTGCT     HYHHKIA       0    0    0    0    0    0    1    0    0    0
CATTATCATCGGCTTCAGACT     HYHRLQT       0    0    0    0    0    0    0    1    1    0
CATTATCATCTGGCTTCGTAT     HYHLASY       0    0    1    0    0    0    0    0    0    0
CATTATCATGAGGGTTCGCGT     HYHEGSR       0    0    1    0    0    0    0    0    0    0
CATTATCATGATAGGGAGACA     HYHDRET       0    0    0    0    0    1    0    0    0    0
CATTATCATGATATGGTGAGA     HYHDMVR       0    0    1    0    0    0    0    0    0    0
CATTATCATGATGGTTTTCAG     HYHDGFQ       0    0    0    0    0    0    0    1    0    0
CATTATCATGGGTCTGCGCAA     HYHGSAQ       0    0    0    0    0    0    0    0    0    1
CATTATCATGGTCCGGCGAGT     HYHGPAS       0    0    0    0    0    0    1    0    0    0
CATTATCATGTTCAGGTTGCT     HYHVQVA       0    0    0    0    0    0    1    0    0    0
CATTATCATTGGGTGAGTTGG     HYHWVSW       0    0    0    0    0    1    0    0    0    0
CATTATCATTGGTGGCCTAGT     HYHWWPS       0    0    0    0    0    0    1    0    0    1
CATTATCCGAAGAGGCCTCCG     HYPKRPP       0    0    0    0    0    0    0    1    0    1
CATTATCCGAAGCATATGAGG     HYPKHMR       0    0    0    0    0    0    0    1    0    0
CATTATCCGAATGGGTAGGAT     HYPNGQD       0    0    0    0    0    0    0    1    0    0
CATTATCCGACGGCTTGGGAT     HYPTAWD       0    0    0    0    0    0    1    0    0    0
CATTATCCGACTAGTTAGGAA     HYPTSQE       0    0    0    0    0    0    1    0    0    0
CATTATCCGAGTAAGCCTTCT     HYPSKPS       0    0    0    0    0    0    0    0    1    0
CATTATCCGCAGAGTTCTCGT     HYPQSSR       0    0    0    0    0    0    0    0    0    1
CATTATCCGCAGTCGCTTAGT     HYPQSLS       0    0    0    0    0    0    1    3    0    0
CATTATCCGCTTCCGCAGCTA     HYPLPQL       0    0    0    0    0    0    1    0    0    0
CATTATCCGGAGAATGTTAGT     HYPENVS       0    0    0    0    0    1    0    0    0    0
CATTATCCGGAGACTTGGAAG     HYPETWK       0    0    0    0    0    1    0    0    0    0
CATTATCCGGAGCGAACGGGG     HYPERTG       0    0    0    0    0    0    0    0    0    1
CATTATCCGGAGCGTACGGGG     HYPERTG       0    0    0    0    0    0    0    0    0    1
CATTATCCGGATTCTGTAAAG     HYPDSVK       0    0    0    0    0    0    1    0    0    0
CATTATCCGGCGTAGAATCGT     HYPAQNR       0    0    0    0    0    0    0    0    0    1
CATTATCCGGCGTCTCTGAAA     HYPASLK       0    0    0    1    0    0    0    0    0    0
CATTATCCGGCGTCTCTGATA     HYPASLI       0    0    0    0    0    0    0    0    0    1
CATTATCCGGCGTCTCTGATT     HYPASLI       0    0    0    0    0    0    1    0    0    1
CATTATCCGGGTACTACGTTG     HYPGTTL       0    0    0    0    0    0    0    1    0    1
CATTATCCGGGTATTGCGCCG     HYPGIAP       0    0    0    0    0    1    0    0    0    0
CATTATCCGGGTGATTATCTT     HYPGDYL       0    0    0    0    0    0    0    1    0    0
CATTATCCGTGGAGGTATACT     HYPWRYT       0    0    0    0    1    0    0    0    0    0
CATTATCCGTGGCCTCAAAAG     HYPWPQK       0    0    0    0    0    1    0    0    0    0
CATTATCCGTGGTCTCAGTAG     HYPWSQQ       0    0    0    0    0    0    0    1    0    0
CATTATCCTAAGAATTCGATT     HYPKNSI       0    0    0    0    0    1    0    0    0    0
CATTATCCTAAGGCTACGCCT     HYPKATP       0    0    0    0    0    0    1    0    0    0
CATTATCCTAAGTTGATGATG     HYPKLMM       0    0    0    0    0    0    1    0    0    0
CATTATCCTAGTGCTGAGCTT     HYPSAEL       0    0    0    0    0    1    0    0    0    0
CATTATCCTAGTGTGGCTTCT     HYPSVAS       0    0    0    0    0    0    0    0    1    0
CATTATCCTATGACGAGGGTA     HYPMTRV       0    0    0    0    0    0    0    0    0    1
CATTATCCTATTAGGGTGGAT     HYPIRVD       0    0    0    0    0    0    1    0    0    0
CATTATCCTCCGCCTCGTCCG     HYPPPRP       0    0    0    0    0    0    0    0    0    1
CATTATCCTCGTGGGCCTGTA     HYPRGPV       0    0    0    0    0    0    0    0    1    0
CATTATCCTGAGTCGTCTGGG     HYPESSG       0    0    0    0    0    0    0    1    0    0
CATTATCCTGATAATCCTCAT     HYPDNPH       0    0    0    0    0    1    0    0    0    0
CATTATCCTGCTGATAATACA     HYPADNT       0    0    0    1    0    0    0    0    0    0
CATTATCCTGCTGGGCCTTTG     HYPAGPL       0    0    1    0    0    0    0    0    0    0
CATTATCCTGCTTTTTCTGTT     HYPAFSV       0    0    0    0    0    0    0    0    1    0
CATTATCCTTAGAAGATTCAT     HYPQKIH       0    0    0    0    1    0    0    0    0    0
CATTATCCTTATGTTGTTGCG     HYPYVVA       0    0    0    0    0    0    0    1    0    0
CATTATCCTTATTATGAGAAG     HYPYYEK       0    0    0    0    0    1    0    0    0    0
CATTATCCTTCGTTTTGGTAG     HYPSFWQ       0    0    0    0    0    0    0    1    0    0
CATTATCCTTCTTGGACGCGT     HYPSWTR       0    0    0    0    0    1    0    0    0    0
CATTATCCTTGGACGCTTAAT     HYPWTLN       0    0    0    0    0    0    0    0    0    1
CATTATCGAAAAAAGCAAGAG     HYRKKQE       0    0    0    0    0    0    1    0    0    0
CATTATCGGAATACTCATCAT     HYRNTHH       0    0    1    0    0    0    0    0    0    0
CATTATCGGAATGCTTCGTTG     HYRNASL       0    0    0    0    0    0    1    0    0    0
CATTATCGGAATGTGGATCTT     HYRNVDL       0    0    0    0    0    0    0    0    0    1
CATTATCGGACTTCTGCTGAT     HYRTSAD       0    0    0    0    0    0    1    0    0    0
CATTATCGGATTGCTTGGTCG     HYRIAWS       0    0    0    1    0    0    0    0    0    0
CATTATCGGCATATTTTGTAG     HYRHILQ       0    0    0    0    0    0    0    1    0    0
CATTATCGGCATCAGAGGCCG     HYRHQRP       0    0    0    0    0    0    1    0    0    0
CATTATCGGCTTTCGTGTGTA     HYRLSCV       0    0    0    0    0    0    0    1    0    0
CATTATCGGGCGCTTTAAGAG     HYRAL*E       0    0    0    0    0    0    0    0    1    0
CATTATCGGGCGCTTTATGTG     HYRALYV       0    0    0    0    0    0    0    1    0    0
CATTATCGGTCGCATTGGACG     HYRSHWT       0    0    0    0    0    0    0    0    0    1
CATTATCGGTTGGCGTATTCG     HYRLAYS       0    0    0    0    0    0    0    0    1    0
CATTATCGGTTGTAGGAGTCT     HYRLQES       0    0    1    0    0    0    0    0    0    0
CATTATCGGTTTAATTTGCCT     HYRFNLP       0    0    0    0    1    0    0    0    0    0
CATTATCGTAATATGCATGAG     HYRNMHE       0    0    0    0    0    1    1    0    0    0
CATTATCGTAATTGGTCGTCT     HYRNWSS       0    0    0    0    0    0    0    0    0    1
CATTATCGTATGCATGTTAGA     HYRMHVR       0    0    0    0    0    0    0    0    0    1
CATTATCGTCATGTTGATAAG     HYRHVDK       0    0    0    0    0    0    1    0    0    0
CATTATCGTCCGTCTGCTTCA     HYRPSAS       0    0    0    0    0    0    0    0    1    0
CATTATCGTGATATGTATCCT     HYRDMYP       0    0    0    0    0    0    0    1    0    0
CATTATCGTGATCTTGTTCCG     HYRDLVP       0    0    0    0    0    1    0    0    0    0
CATTATCGTGATGATTATCAA     HYRDDYQ       0    0    0    0    0    0    0    0    1    0
CATTATCGTGCGACTACGGCT     HYRATTA       0    0    0    0    0    1    0    0    0    0
CATTATCGTGCGCAGACGTCT     HYRAQTS       0    0    0    0    0    0    1    0    0    0
CATTATCGTGCGCTGCAGGCG     HYRALQA       0    0    0    0    0    0    0    0    0    1
CATTATCGTGCTATGTTGAAT     HYRAMLN       0    0    0    0    0    0    1    0    0    0
CATTATCGTGTTATGGTGCAG     HYRVMVQ       0    0    0    0    0    0    0    1    0    0
CATTATCGTTATATTAGTCGT     HYRYISR       0    0    0    0    0    1    0    0    0    0
CATTATCGTTCGGTTATTGTG     HYRSVIV       0    0    0    0    0    0    1    0    0    0
CATTATCTGAAGATTGAGATA     HYLKIEI       0    0    0    0    0    0    1    0    0    0
CATTATCTGAAGGGGCCTAAT     HYLKGPN       0    0    0    0    0    0    0    0    0    1
CATTATCTGAATCATACGACA     HYLNHTT       0    0    0    0    0    0    1    0    0    0
CATTATCTGAATCATTGGGTT     HYLNHWV       0    0    0    0    0    0    0    0    0    1
CATTATCTGAGTCATGATACT     HYLSHDT       0    0    0    0    0    0    0    0    0    1
CATTATCTGATGGCTGCGCAG     HYLMAAQ       0    0    0    0    0    0    1    0    0    0
CATTATCTGATTAGTAAGGAA     HYLISKE       0    0    1    0    0    0    0    0    0    0
CATTATCTGATTGGGGAGTCT     HYLIGES       0    0    0    0    0    1    0    0    0    0
CATTATCTGCAGAAGATTGAG     HYLQKIE       0    0    0    0    0    1    0    0    0    0
CATTATCTGCCGTCGTCGACT     HYLPSST       0    0    0    0    1    0    0    0    0    0
CATTATCTGGAGACTACTCCG     HYLETTP       0    0    0    0    0    0    0    0    4    0
CATTATCTGGCGTTTTGGTCT     HYLAFWS       0    0    0    0    0    0    1    0    0    0
CATTATCTGTAGAGTACGATG     HYLQSTM       0    0    0    0    0    0    0    0    0    1
CATTATCTGTAGGAAGCAAAG     HYLQEAK       0    0    0    1    0    0    0    0    0    0
CATTATCTGTATGTTTATGCG     HYLYVYA       0    0    0    0    0    0    0    1    0    0
CATTATCTGTCGAATACGAGG     HYLSNTR       0    0    0    0    0    0    1    0    0    0
CATTATCTTAATATTTTGCTG     HYLNILL       0    0    0    1    0    0    0    0    0    0
CATTATCTTACGACTAGGCCT     HYLTTRP       0    0    0    0    0    0    0    0    0    1
CATTATCTTACTACGCGGGCA     HYLTTRA       0    0    0    0    0    0    1    0    0    0
CATTATCTTACTACGCGGGCT     HYLTTRA       0    0    0    0    0    0    1    0    0    0
CATTATCTTAGTCGTCCTGTT     HYLSRPV       0    0    0    0    0    0    1    0    0    0
CATTATCTTCATGCGAATGGG     HYLHANG       0    0    0    0    0    1    0    0    0    0
CATTATCTTCTTACTACGCCG     HYLLTTP       0    0    0    0    0    0    1    0    0    0
CATTATCTTGATATTACGGAT     HYLDITD       0    0    0    0    0    0    1    0    0    0
CATTATCTTGCGGATGAGCGT     HYLADER       0    0    0    0    0    0    1    0    0    0
CATTATCTTTGGGAGGGGCGA     HYLWEGR       0    0    0    0    0    0    1    0    0    0
CATTATCTTTTTCCTATGCGG     HYLFPMR       0    0    0    0    0    0    0    1    0    0
CATTATGAACGAAAGCAACGA     HYERKQR       0    0    0    0    1    0    0    0    0    0
CATTATGAACGGCAGAAACAG     HYERQKQ       0    0    1    0    0    0    0    0    0    0
CATTATGAAGGAACGCAGGCA     HYEGTQA       0    0    0    0    0    1    0    0    0    0
CATTATGAAGGAGGGACAGAG     HYEGGTE       0    0    0    0    0    0    0    1    0    0
CATTATGAGACGTATGATAAG     HYETYDK       0    0    0    0    0    0    0    0    0    3
CATTATGAGACTGCTAGGCAG     HYETARQ       0    0    0    0    0    0    0    0    0    1
CATTATGAGCAACCAGGAGCG     HYEQPGA       0    0    0    0    0    1    0    0    0    0
CATTATGAGCAGCTTTATGAT     HYEQLYD       0    0    0    0    1    0    0    0    0    0
CATTATGAGCCGTAGGTGTTG     HYEPQVL       0    0    0    0    0    0    0    0    0    1
CATTATGAGCCGTCGATTCTG     HYEPSIL       0    0    0    0    0    0    0    0    1    0
CATTATGAGCTGTTTAAGTTA     HYELFKL       0    0    0    0    0    0    0    0    0    1
CATTATGAGGCTAATTAGACG     HYEANQT       0    0    0    0    0    0    1    0    0    0
CATTATGAGGCTACTCTGCAG     HYEATLQ       0    0    0    0    0    0    0    1    0    1
CATTATGAGGCTAGGACTCAG     HYEARTQ       0    0    0    0    0    0    0    0    0    1
CATTATGAGGTGGCGCTGTTT     HYEVALF       0    0    0    0    0    0    3    0    0    0
CATTATGAGTATGCTACTCAT     HYEYATH       0    0    0    0    0    0    0    0    0    3
CATTATGAGTCGTTGCGTACG     HYESLRT       0    0    0    0    0    0    0    0    0    1
CATTATGAGTTGGGGCAAGCA     HYELGQA       0    0    0    1    0    0    0    0    0    0
CATTATGAGTTTGTGAAGCTG     HYEFVKL       0    0    0    0    0    0    0    0    0    1
CATTATGAGTTTTGGGATGTG     HYEFWDV       0    0    0    0    0    0    1    0    0    0
CATTATGATAAGCTTGATGAG     HYDKLDE       0    0    0    0    0    1    0    0    0    0
CATTATGATAAGGGTTATTTG     HYDKGYL       0    0    0    0    0    0    0    1    0    0
CATTATGATAATTCTTAGAAA     HYDNSQK       0    0    0    0    0    0    1    0    0    0
CATTATGATACGCCGCGTGAT     HYDTPRD       0    0    0    0    0    0    0    0    0    1
CATTATGATACGGAGCAAAGG     HYDTEQR       0    0    0    0    0    0    0    0    0    1
CATTATGATACGGAGCATAGG     HYDTEHR       0    0    0    0    0    0    0    0    0    1
CATTATGATACTAGGCAGGAA     HYDTRQE       0    0    0    0    0    0    0    0    1    0
CATTATGATACTCCTGAGCCG     HYDTPEP       0    0    0    0    0    0    0    0    0    1
CATTATGATACTGCGCATAGG     HYDTAHR       0    0    0    0    0    0    0    1    0    0
CATTATGATACTGCTTGGGAT     HYDTAWD       0    0    0    0    0    0    1    0    0    0
CATTATGATAGTACTATGATA     HYDSTMI       0    0    0    0    0    0    0    0    0    1
CATTATGATATGCAGGTTAAG     HYDMQVK       0    0    0    0    0    0    0    0    0    1
CATTATGATCATAATTTTGAG     HYDHNFE       0    0    1    0    0    0    0    0    0    0
CATTATGATCCGGAGCCGTAG     HYDPEPQ       0    0    0    0    0    1    0    0    0    0
CATTATGATCGAAAGCAACGA     HYDRKQR       0    0    0    1    0    0    0    0    0    0
CATTATGATCGTATGCAACTA     HYDRMQL       0    0    0    0    0    0    1    0    0    0
CATTATGATCTGCGTTATAAG     HYDLRYK       0    0    0    0    0    0    0    3    0    0
CATTATGATCTGTAGATGTAT     HYDLQMY       0    0    0    0    0    1    0    0    0    0
CATTATGATCTTTTTTCTTCG     HYDLFSS       0    0    0    0    0    1    1    1    0    1
CATTATGATGGGCGAACGAAA     HYDGRTK       0    0    0    0    0    0    0    1    0    0
CATTATGATGGTTCGCTGGCT     HYDGSLA       0    0    0    0    0    0    0    0    0    1
CATTATGATGTGGCGCGGATG     HYDVARM       0    0    1    0    0    0    0    0    0    0
CATTATGATGTGGCGCGGATT     HYDVARI       0    0    1    0    0    0    0    0    0    0
CATTATGATGTGGCTCTGCTT     HYDVALL       0    0    0    0    0    0    1    0    0    0
CATTATGATGTGGTTACTCTT     HYDVVTL       0    0    0    0    0    0    0    0    3    0
CATTATGATGTGTGGCAGGAA     HYDVWQE       0    0    0    0    0    0    1    0    0    0
CATTATGATTAGCTTGATGAG     HYDQLDE       0    0    0    0    0    1    0    0    0    0
CATTATGATTCTAGGACTGCA     HYDSRTA       0    0    1    0    0    0    0    0    0    0
CATTATGATTGGGATACGCTG     HYDWDTL       0    0    1    0    0    0    0    0    0    0
CATTATGCGAAGCTTTCTTCA     HYAKLSS       0    0    1    0    0    0    0    0    0    0
CATTATGCGAATGGTCAGACG     HYANGQT       0    0    0    0    0    1    0    0    0    0
CATTATGCGACGGAGGGTCCT     HYATEGP       0    0    0    0    0    0    0    0    1    0
CATTATGCGACGTCAAAAGGG     HYATSKG       0    0    0    0    1    0    0    0    0    0
CATTATGCGAGTAGTGGGAAT     HYASSGN       0    0    0    0    0    0    0    0    1    0
CATTATGCGAGTTCGGGGAGT     HYASSGS       0    0    0    0    0    0    1    0    0    0
CATTATGCGATTTATATGGTT     HYAIYMV       0    0    0    0    0    0    0    0    0    1
CATTATGCGCAGTCGAAGGAG     HYAQSKE       0    0    0    1    0    0    0    0    0    0
CATTATGCGCATCGGGATCTT     HYAHRDL       0    0    0    0    0    0    0    0    0    1
CATTATGCGCATGAGACGGAG     HYAHETE       0    0    0    0    0    0    0    0    0    1
CATTATGCGCTGATGGATTCG     HYALMDS       0    0    0    1    0    0    0    0    0    0
CATTATGCGCTTAATCAAAGG     HYALNQR       0    0    0    0    0    0    1    0    0    0
CATTATGCGCTTAGTACGCAG     HYALSTQ       0    0    0    0    0    1    0    0    0    0
CATTATGCGCTTTCGTTTCAG     HYALSFQ       0    0    0    0    0    0    1    0    0    0
CATTATGCGCTTTTTCCTGCT     HYALFPA       0    0    0    0    0    0    1    0    0    0
CATTATGCGGCGGCTCCGTAT     HYAAAPY       0    0    0    0    0    1    0    0    0    0
CATTATGCGGCTAGGCATGAT     HYAARHD       0    0    0    0    0    0    0    0    0    1
CATTATGCGGCTTGGGAGTAT     HYAAWEY       0    0    0    0    0    0    0    0    0    1
CATTATGCGGTGCAGCCACGA     HYAVQPR       0    0    0    0    0    0    1    0    0    0
CATTATGCGGTGCCTGCTGCG     HYAVPAA       0    0    0    0    0    0    0    0    0    1
CATTATGCGGTGTAGGGAACG     HYAVQGT       0    0    0    0    0    0    1    0    0    0
CATTATGCGTCGCTTCAGTAA     HYASLQ*       0    0    0    0    0    0    1    0    0    0
CATTATGCGTCGTTTTCTTCG     HYASFSS       0    0    1    0    0    0    0    0    0    0
CATTATGCGTCTATTGGGCGT     HYASIGR       0    0    0    0    0    0    1    0    0    0
CATTATGCGTGGTGGTAGGAG     HYAWWQE       0    0    0    0    0    0    0    1    0    0
CATTATGCGTGGTGGTTGGAG     HYAWWLE       0    0    0    0    0    0    1    1    0    0
CATTATGCTAAGTCTCAGCTG     HYAKSQL       0    0    0    0    0    1    0    0    0    0
CATTATGCTACGAGTCAGAGT     HYATSQS       0    0    0    0    0    0    0    0    0    1
CATTATGCTATGCCTGGTCCG     HYAMPGP       0    0    0    0    0    0    0    0    0    1
CATTATGCTATGTCTAGGGAG     HYAMSRE       0    0    0    0    0    0    0    1    0    0
CATTATGCTCAGAATCTTTAA     HYAQNL*       0    0    0    0    0    1    0    0    0    0
CATTATGCTCAGGCGGATGCT     HYAQADA       0    0    0    0    0    1    0    0    0    0
CATTATGCTCCGCCGAGGCTT     HYAPPRL       0    0    0    0    0    1    1    0    0    0
CATTATGCTCGTCTGCATCTG     HYARLHL       0    0    0    0    0    3    0    0    0    0
CATTATGCTCGTTCGCTTAAT     HYARSLN       0    0    0    0    0    0    0    0    0    1
CATTATGCTGAGAATACACCT     HYAENTP       0    0    0    0    0    0    1    0    0    0
CATTATGCTGCGCATTCTTCG     HYAAHSS       0    0    0    0    0    0    1    0    0    0
CATTATGCTGCGGCTATTGGT     HYAAAIG       0    0    0    0    0    0    1    0    0    0
CATTATGCTGGTCATGAAGAA     HYAGHEE       0    0    0    0    0    0    0    1    0    0
CATTATGCTGTTACAGAAAAA     HYAVTEK       0    0    0    0    0    0    1    0    0    0
CATTATGCTGTTCCGCAGACG     HYAVPQT       0    0    0    0    0    0    1    0    0    0
CATTATGCTTCTCCTTTTATA     HYASPFI       0    0    0    0    1    0    0    0    0    0
CATTATGCTTCTTATCAGAGT     HYASYQS       0    0    0    1    0    0    0    0    0    0
CATTATGGGAAGTCTTGGGAT     HYGKSWD       0    0    0    0    0    0    1    0    0    0
CATTATGGGAATAGTCATACT     HYGNSHT       0    0    0    0    0    1    0    0    0    0
CATTATGGGACTCATAGTGTG     HYGTHSV       0    0    0    0    0    1    0    0    0    0
CATTATGGGACTCTTCTTCCT     HYGTLLP       0    0    0    0    0    0    1    0    0    0
CATTATGGGACTTTTTTTACA     HYGTFFT       0    0    0    0    0    0    0    1    0    0
CATTATGGGAGGAATCAACAA     HYGRNQQ       0    0    0    0    0    0    0    0    1    0
CATTATGGGAGTATTAAGAAA     HYGSIKK       0    0    0    0    0    0    1    0    0    0
CATTATGGGAGTCAGTATAAA     HYGSQYK       0    0    0    0    0    0    1    0    0    0
CATTATGGGATGGCGCTGATA     HYGMALI       0    0    0    0    0    1    0    0    0    0
CATTATGGGATTACGCGTAGA     HYGITRR       0    0    0    1    0    0    0    0    0    0
CATTATGGGCATGATATTCAT     HYGHDIH       0    0    0    0    0    0    0    0    1    0
CATTATGGGCATGATATTCTG     HYGHDIL       0    0    0    0    0    1    0    1    1    0
CATTATGGGCATGATTATAAA     HYGHDYK       0    0    0    1    0    0    0    0    0    0
CATTATGGGCGGCAGCATGTG     HYGRQHV       0    0    0    0    0    0    0    0    3    0
CATTATGGGCTGGATCATCGT     HYGLDHR       0    0    0    0    0    0    1    0    0    0
CATTATGGGCTTGAGACTTGG     HYGLETW       0    0    0    0    0    0    0    0    0    1
CATTATGGGCTTTGGGAGTAT     HYGLWEY       0    0    0    0    0    0    0    1    0    0
CATTATGGGGCTCATGCTACG     HYGAHAT       0    0    0    0    0    0    0    1    0    0
CATTATGGGGCTGTGGCGCTT     HYGAVAL       0    0    0    0    0    0    0    1    0    0
CATTATGGGGGGACGTTGGAT     HYGGTLD       0    0    0    0    0    0    1    0    0    0
CATTATGGGTAGACTTGGGAT     HYGQTWD       0    0    0    0    0    0    1    0    0    0
CATTATGGGTAGATGTCGCCG     HYGQMSP       0    0    0    0    0    1    0    0    0    0
CATTATGGGTCTCATAGTGTG     HYGSHSV       0    0    0    0    0    1    0    0    0    0
CATTATGGGTGGAAGCGTTAA     HYGWKR*       0    0    0    0    0    0    0    0    0    1
CATTATGGGTGTATGGTGCCT     HYGCMVP       0    0    0    0    0    0    0    0    0    1
CATTATGGGTTTATTACGATG     HYGFITM       0    0    0    0    0    1    0    0    0    0
CATTATGGTAAGGCTTATACT     HYGKAYT       0    0    0    0    0    0    0    1    0    0
CATTATGGTACGGCTCAGTAA     HYGTAQ*       0    0    0    0    0    1    0    0    0    0
CATTATGGTACTTATCTGCCG     HYGTYLP       0    0    0    0    1    0    0    0    0    0
CATTATGGTATAGGTGATGAT     HYGIGDD       0    0    0    0    0    0    0    0    0    1
CATTATGGTCAGCATTTGCAG     HYGQHLQ       0    0    0    0    0    0    1    0    0    0
CATTATGGTCAGCATTTGCAT     HYGQHLH       0    0    0    0    0    0    1    0    0    0
CATTATGGTCCTGTTTCGTTA     HYGPVSL       0    0    0    0    0    1    0    0    0    0
CATTATGGTCTGAATGTTACG     HYGLNVT       0    0    0    0    0    0    0    1    0    0
CATTATGGTGATATGCCGCCG     HYGDMPP       0    0    0    0    0    1    0    0    0    0
CATTATGGTGATTGTACTGGT     HYGDCTG       0    0    0    0    1    0    0    0    0    0
CATTATGGTGCGGAGATTGTT     HYGAEIV       0    0    0    0    0    0    0    0    0    1
CATTATGGTGTGGAGGCTGGG     HYGVEAG       0    0    0    0    0    0    0    0    0    1
CATTATGGTGTGGAGTAGAAT     HYGVEQN       0    0    0    0    0    1    0    0    0    0
CATTATGGTGTTCCTGCGACT     HYGVPAT       0    0    0    1    0    0    0    0    0    0
CATTATGGTTATGTTCCTCTA     HYGYVPL       0    0    0    0    0    0    0    1    0    0
CATTATGGTTCTACGCTGACT     HYGSTLT       0    0    0    0    0    1    0    0    0    0
CATTATGGTTCTCCGTCGAGT     HYGSPSS       0    0    0    0    0    0    1    0    0    0
CATTATGGTTGGACTCTTCAT     HYGWTLH       0    0    0    0    0    0    1    0    0    0
CATTATGGTTTTCTGGTTATG     HYGFLVM       0    0    0    0    0    1    0    0    0    0
CATTATGTACAACAGAGGAAA     HYVQQRK       0    0    0    0    0    0    0    0    1    0
CATTATGTGAAGCCTCCGAGT     HYVKPPS       0    0    0    0    0    0    0    1    0    0
CATTATGTGAAGGCTGGTAAT     HYVKAGN       0    0    0    0    0    0    0    0    1    1
CATTATGTGAATATTCAGACA     HYVNIQT       0    0    0    0    0    0    0    1    0    0
CATTATGTGACTCGGGCTTAG     HYVTRAQ       0    0    0    0    1    0    0    0    0    0
CATTATGTGATGGATGATGAG     HYVMDDE       0    0    0    0    0    0    1    0    0    0
CATTATGTGCAGAAGTCGAAG     HYVQKSK       0    0    0    0    0    0    1    0    0    0
CATTATGTGCATTATGAGTAT     HYVHYEY       0    0    0    0    0    0    1    0    0    0
CATTATGTGCCTCCTAAGAAT     HYVPPKN       0    0    0    1    0    0    0    0    0    0
CATTATGTGCCTGCTCCGACG     HYVPAPT       0    0    0    0    0    0    0    0    0    1
CATTATGTGCTGCCGGTGAGG     HYVLPVR       0    0    0    0    0    0    0    0    0    1
CATTATGTGGCGAAGGCTCAG     HYVAKAQ       0    0    0    0    0    0    0    3    0    0
CATTATGTGGCTAAACCACAA     HYVAKPQ       0    0    1    0    0    0    0    0    0    0
CATTATGTGGCTATTTAACCA     HYVAI*P       0    0    0    0    0    0    1    0    0    0
CATTATGTGGCTCCTACTTAG     HYVAPTQ       0    0    0    0    0    0    0    1    0    0
CATTATGTGGCTGATGCGGTT     HYVADAV       0    0    0    0    0    0    0    0    0    1
CATTATGTTAAGCATGTGAGT     HYVKHVS       0    0    0    0    0    1    0    1    0    0
CATTATGTTAAGCCTGCTGCG     HYVKPAA       0    0    0    0    0    0    0    1    0    0
CATTATGTTAATAGGTCTACG     HYVNRST       0    0    0    0    0    0    1    0    0    0
CATTATGTTAATCCACATGAT     HYVNPHD       0    0    0    0    0    1    0    0    0    0
CATTATGTTACTAATATTTTG     HYVTNIL       0    0    0    0    0    0    0    1    0    0
CATTATGTTAGTATGAAGTTT     HYVSMKF       0    0    0    0    0    0    1    0    0    0
CATTATGTTATGCCGGGGCGT     HYVMPGR       0    0    0    0    0    0    0    0    1    0
CATTATGTTCATCCTCGTACG     HYVHPRT       0    0    0    0    0    1    0    0    0    0
CATTATGTTCATCGTTCTGAA     HYVHRSE       0    0    0    0    0    0    0    0    0    1
CATTATGTTCATTGGCCTCTG     HYVHWPL       0    0    0    1    0    1    0    0    0    0
CATTATGTTCCGAATAATCCA     HYVPNNP       0    0    0    0    0    1    0    0    0    0
CATTATGTTCCGAGGCCTCAT     HYVPRPH       0    0    0    0    0    0    0    1    0    0
CATTATGTTCCGAGGTCTGTG     HYVPRSV       0    0    0    0    0    1    0    0    0    0
CATTATGTTCGTTTGGTTCAG     HYVRLVQ       0    0    0    0    0    0    0    0    1    0
CATTATGTTGATCGTACTTTT     HYVDRTF       0    0    0    0    0    0    0    0    0    1
CATTATGTTGCGCATCCGAAT     HYVAHPN       0    0    0    0    0    1    0    0    0    0
CATTATGTTGCGCTGAATCTG     HYVALNL       0    0    0    0    0    0    1    0    0    0
CATTATGTTGGTGGGACTGAG     HYVGGTE       0    0    0    0    0    0    0    1    0    0
CATTATGTTGGTTGGTCTAGT     HYVGWSS       0    0    0    0    0    0    0    0    0    1
CATTATGTTTCTACTACGCGG     HYVSTTR       0    0    0    0    0    0    1    0    0    0
CATTATGTTTGGGGTTGGACT     HYVWGWT       0    0    0    0    0    1    0    0    0    0
CATTATGTTTTTTTTCCGGTT     HYVFFPV       0    0    0    0    0    0    0    0    0    1
CATTATTAAGAAGAACCGAAA     HY*EEPK       0    0    0    0    0    0    0    0    0    1
CATTATTAGACTACGCATAAA     HYQTTHK       0    0    0    0    0    0    1    0    0    0
CATTATTAGACTCTTCGTTTT     HYQTLRF       0    0    0    0    0    1    0    0    0    0
CATTATTAGATGTCTGCGCAT     HYQMSAH       0    0    0    1    0    0    0    0    0    0
CATTATTAGCTGCGTCATGTT     HYQLRHV       0    0    0    0    0    1    0    0    0    0
CATTATTAGGGTACTGAGTGG     HYQGTEW       0    0    0    0    0    0    0    1    0    0
CATTATTATACGCAGCATGGT     HYYTQHG       0    0    0    0    0    0    1    0    0    0
CATTATTATACGGCTTCGCAG     HYYTASQ       0    0    0    0    0    1    0    0    0    0
CATTATTATATGGTGAAGGGT     HYYMVKG       0    0    0    1    0    0    0    0    0    0
CATTATTATCATCCGCATCGT     HYYHPHR       0    0    0    1    0    0    0    0    0    0
CATTATTATCCGGATAAAAAA     HYYPDKK       0    0    0    0    0    0    0    0    0    1
CATTATTATCCGGATAATAAT     HYYPDNN       0    0    0    0    0    0    0    0    0    3
CATTATTATCCTAAGCAGCTG     HYYPKQL       0    0    0    0    0    0    1    0    0    0
CATTATTATCCTTGGACGTTG     HYYPWTL       0    0    0    0    0    0    1    0    1    0
CATTATTATGATACGTTTCCG     HYYDTFP       0    0    0    0    0    3    0    0    0    0
CATTATTATGCGAATCCGAGA     HYYANPR       0    0    0    0    0    0    1    0    0    0
CATTATTATGTTGATCCGTTT     HYYVDPF       0    0    0    0    0    0    0    0    0    1
CATTATTATTATCCTAATACA     HYYYPNT       0    0    0    0    0    0    0    1    0    0
CATTATTCGAAGTTGATGATT     HYSKLMI       0    0    0    0    0    0    0    1    0    0
CATTATTCGAAGTTGCAGTCG     HYSKLQS       0    0    0    0    0    1    0    0    0    0
CATTATTCGAAGTTTCAAAAA     HYSKFQK       0    0    0    0    0    0    1    0    0    0
CATTATTCGACTGAGTTGGGT     HYSTELG       0    0    0    0    0    0    0    0    0    1
CATTATTCGAGGCTTGGTGCT     HYSRLGA       0    0    0    0    0    0    1    0    0    0
CATTATTCGATGTTTCTGAGT     HYSMFLS       0    0    0    0    0    0    0    1    0    0
CATTATTCGATTCTTGATAGT     HYSILDS       0    0    0    0    0    0    0    1    0    0
CATTATTCGCATAATTATTCT     HYSHNYS       0    0    0    0    0    3    0    0    0    0
CATTATTCGCCTCCGGAGCTG     HYSPPEL       0    0    0    0    0    0    0    0    0    1
CATTATTCGCTTCTTTTGTCT     HYSLLLS       0    0    0    0    0    0    0    1    0    0
CATTATTCGGAGCAGTCTTCT     HYSEQSS       0    0    0    0    0    0    0    1    0    0
CATTATTCGGATAATGCTGCG     HYSDNAA       0    0    0    0    0    0    0    0    1    0
CATTATTCGGCGAAGGCTAAG     HYSAKAK       0    0    0    0    0    0    0    1    0    0
CATTATTCGGCGCCTATGAGG     HYSAPMR       0    0    0    0    0    0    0    0    0    1
CATTATTCGGTTACTGTGATG     HYSVTVM       0    0    0    0    0    0    0    0    0    1
CATTATTCGTCTTCGGTGCGT     HYSSSVR       0    0    0    0    0    1    0    0    0    0
CATTATTCGTCTTCGGTGCTA     HYSSSVL       0    0    0    0    0    0    1    0    0    0
CATTATTCTAAGAATGCGTCG     HYSKNAS       0    0    0    0    0    0    1    3    0    0
CATTATTCTAAGATTATTGCA     HYSKIIA       0    0    0    0    0    0    0    1    0    0
CATTATTCTACACAGGAAGAG     HYSTQEE       0    0    0    0    0    0    1    0    0    0
CATTATTCTACGAATACTGAG     HYSTNTE       0    0    0    0    0    0    0    1    0    0
CATTATTCTACGTTTTCTAGG     HYSTFSR       0    0    0    0    0    0    0    0    0    1
CATTATTCTCAGGATAGTCTG     HYSQDSL       0    0    0    0    0    0    0    0    0    1
CATTATTCTCCGTTGCATCGT     HYSPLHR       0    0    0    1    0    0    0    0    0    0
CATTATTCTCGGCATCATACT     HYSRHHT       0    0    0    0    0    0    0    1    0    0
CATTATTCTCTGAATGCTTCT     HYSLNAS       0    0    0    0    0    0    0    0    0    1
CATTATTCTGAGGATCAGAGT     HYSEDQS       0    0    0    0    0    0    1    0    0    0
CATTATTCTGATGGTCGTATA     HYSDGRI       0    0    0    0    0    0    0    0    0    1
CATTATTCTGATGGTCGTATT     HYSDGRI       0    0    0    0    0    0    0    0    0    1
CATTATTCTGATGTGCAGGCA     HYSDVQA       0    0    0    0    0    0    1    0    0    0
CATTATTCTGTGACTGCGGCG     HYSVTAA       0    0    0    0    0    0    1    0    0    0
CATTATTCTGTGAGTTTTAGT     HYSVSFS       0    0    0    0    0    0    1    0    0    0
CATTATTCTGTTTATGGTGTG     HYSVYGV       0    0    0    0    0    0    0    0    0    3
CATTATTCTTCTAAGTCTATG     HYSSKSM       0    0    0    0    0    0    0    1    0    0
CATTATTCTTGGCGGGCGAAG     HYSWRAK       0    0    0    0    0    1    0    0    0    0
CATTATTGGAAGATGAATGGT     HYWKMNG       0    0    0    0    0    0    0    1    0    0
CATTATTGGAATTATTCGGCT     HYWNYSA       0    0    0    0    0    0    1    0    0    0
CATTATTGGAATTCGTATATA     HYWNSYI       0    0    0    0    0    0    0    0    0    1
CATTATTGGACGAGGGATAAG     HYWTRDK       0    0    0    0    0    0    0    1    0    0
CATTATTGGACGCAGGATTCG     HYWTQDS       0    0    0    0    0    1    0    0    0    0
CATTATTGGACGGTGCGGTCG     HYWTVRS       0    0    0    0    1    0    0    0    0    0
CATTATTGGCATAGTCTTAAT     HYWHSLN       0    0    0    0    0    0    1    0    0    0
CATTATTGGCATCAGGGGTTG     HYWHQGL       0    0    0    0    0    0    0    0    0    1
CATTATTGGCTGATTACTGCG     HYWLITA       0    0    0    0    0    1    0    0    0    0
CATTATTGGCTTCATGCAAAG     HYWLHAK       0    0    0    0    0    0    0    0    0    1
CATTATTGGGAGTATTCGACG     HYWEYST       0    0    0    0    0    1    0    0    0    0
CATTATTGGGATACGCAAAGG     HYWDTQR       0    0    0    0    0    0    0    0    0    1
CATTATTGGGATTGGTCGATG     HYWDWSM       0    0    0    0    0    0    0    0    0    1
CATTATTGGGCGGCAAGACAA     HYWAARQ       0    0    0    0    0    0    0    0    0    1
CATTATTGGGGCGGTAGTATG     HYWGGSM       0    0    0    0    0    0    0    1    0    0
CATTATTGTCATTATGCGAAG     HYCHYAK       0    0    0    0    0    1    0    0    0    0
CATTATTGTCCTGTTGATTGT     HYCPVDC       0    0    0    1    0    0    0    0    0    0
CATTATTGTTAGGAGAAGTTG     HYCQEKL       0    0    0    0    0    0    1    0    0    0
CATTATTGTTATGCTCATTAG     HYCYAHQ       0    0    0    0    0    0    1    0    0    0
CATTATTTGACAAAAAAACCG     HYLTKKP       0    0    0    0    0    1    0    0    0    0
CATTATTTGACTGAGATGTCG     HYLTEMS       0    0    0    0    0    1    0    0    0    0
CATTATTTGAGGATTGGGCCG     HYLRIGP       0    0    0    0    0    0    1    0    0    0
CATTATTTGCGGGAGTATTCG     HYLREYS       0    0    0    1    0    0    0    0    0    0
CATTATTTGGAACAAAAGGCG     HYLEQKA       0    0    0    0    0    0    1    0    0    0
CATTATTTGGAGCCGGTGGAG     HYLEPVE       0    0    0    0    0    0    1    0    0    1
CATTATTTGGGTCCGCATGGG     HYLGPHG       0    0    0    0    0    0    0    0    1    0
CATTATTTGTGGAGTGAGTCG     HYLWSES       0    0    0    0    0    0    0    1    0    1
CATTATTTTAAGAGGACGCAG     HYFKRTQ       0    0    0    0    0    0    0    0    1    0
CATTATTTTAATCATGATCAT     HYFNHDH       0    0    0    0    0    0    1    0    0    0
CATTATTTTACGATGGATGGT     HYFTMDG       0    0    0    0    0    0    1    0    0    0
CATTATTTTAGTTCGTAAGCA     HYFSS*A       0    0    0    0    0    0    0    1    0    0
CATTATTTTCCTTTGCGTACG     HYFPLRT       0    0    0    0    0    0    0    0    0    1
CATTATTTTGATACGAGGCCT     HYFDTRP       0    0    0    0    0    0    1    0    0    0
CATTATTTTGATGATAGGCAG     HYFDDRQ       0    0    0    0    0    0    1    0    0    0
CATTATTTTGTGCCGTTGCAT     HYFVPLH       0    0    0    0    0    0    1    0    0    0
CATTCAAATTTGTGGACGGCG     HSNLWTA       0    0    0    0    0    0    0    0    0    1
CATTCGAAGAGTATGGAGATA     HSKSMEI       0    0    0    0    0    1    0    0    0    0
CATTCGAAGATTATTATGATT     HSKIIMI       0    0    0    0    0    0    1    0    0    0
CATTCGAAGATTTATAAAGCG     HSKIYKA       0    0    0    0    0    0    0    1    0    0
CATTCGAAGCCGGATCTGGCT     HSKPDLA       0    0    0    0    0    1    0    0    0    0
CATTCGAAGCCGGCAGCGCCG     HSKPAAP       0    0    0    0    0    0    0    1    0    0
CATTCGAAGCCTCAGTATGAA     HSKPQYE       0    0    0    0    0    0    1    0    0    0
CATTCGAAGCCTCAGTATGAT     HSKPQYD       0    0    0    0    0    0    0    0    0    1
CATTCGAAGCTTAGTATTTCT     HSKLSIS       0    0    0    0    0    0    0    1    0    0
CATTCGAAGGAGCAGTGGAGT     HSKEQWS       0    0    0    1    0    0    0    0    0    0
CATTCGAAGGAGGGGCATGCT     HSKEGHA       0    0    0    1    0    0    0    0    0    0
CATTCGAAGGCTCCGTCTTCT     HSKAPSS       0    0    0    0    0    0    1    0    0    0
CATTCGAAGGGTCAGACGCTG     HSKGQTL       0    0    0    0    0    1    0    0    0    0
CATTCGAAGGTGTTGATGCCG     HSKVLMP       0    0    0    0    0    0    0    0    1    0
CATTCGAAGTATCCGAATGAT     HSKYPND       0    0    0    0    0    0    0    3    0    0
CATTCGAAGTCTATGCTTCAG     HSKSMLQ       0    0    0    0    0    0    0    0    0    1
CATTCGAAGTCTCAGAGTCTA     HSKSQSL       0    0    0    0    0    0    1    0    0    0
CATTCGAATAAGACGGCGAGT     HSNKTAS       0    0    0    0    0    0    1    0    0    0
CATTCGAATAATTCAGAAGAG     HSNNSEE       0    0    0    0    0    1    0    0    0    0
CATTCGAATAATTCTGTTGTG     HSNNSVV       0    0    0    0    0    1    0    1    0    0
CATTCGAATACGTTTAAGCCT     HSNTFKP       0    0    0    0    0    0    0    1    0    0
CATTCGAATAGTCGTGCGCTT     HSNSRAL       0    0    0    0    0    1    0    0    0    0
CATTCGAATATGAATAATAAA     HSNMNNK       0    0    0    0    0    0    1    0    0    0
CATTCGAATATGAATAATATA     HSNMNNI       0    0    1    0    0    0    0    0    0    0
CATTCGAATCAGGTTTATGCG     HSNQVYA       0    0    0    0    0    0    0    1    0    0
CATTCGAATCAGTGGCCTTTG     HSNQWPL       0    0    0    0    0    0    1    0    0    0
CATTCGAATCATAATCGTCTG     HSNHNRL       0    0    0    0    0    0    0    0    0    1
CATTCGAATCCTAAGAAGAAA     HSNPKKK       0    0    0    0    0    0    1    0    0    0
CATTCGAATCCTAGTGCTGGA     HSNPSAG       0    0    0    0    0    0    0    0    1    0
CATTCGAATCCTGTTCATTAT     HSNPVHY       0    0    0    0    0    0    0    1    0    0
CATTCGAATCTGATTTATCGG     HSNLIYR       0    0    0    0    0    0    0    1    0    0
CATTCGAATCTTATGCATTGT     HSNLMHC       0    0    0    0    0    0    1    0    0    0
CATTCGAATGAGGATTCTATG     HSNEDSM       0    0    0    0    0    0    0    0    0    1
CATTCGAATGAGTTTCGTACG     HSNEFRT       0    0    0    0    1    0    1    0    0    0
CATTCGAATGAGTTTCGTACT     HSNEFRT       0    0    0    0    0    0    1    0    0    0
CATTCGAATGATCGGAGTCTT     HSNDRSL       0    0    0    0    0    0    1    0    0    0
CATTCGAATGATCTGTGGAAA     HSNDLWK       0    0    0    0    0    1    0    0    0    0
CATTCGAATGATCTTGATGCT     HSNDLDA       0    0    0    0    0    0    0    3    0    0
CATTCGAATGCGAATGGTGAG     HSNANGE       0    0    0    0    0    0    3    0    0    0
CATTCGAATGCGAGTATTAAA     HSNASIK       0    0    0    0    0    0    0    1    0    0
CATTCGAATGCGTATAAGGAT     HSNAYKD       0    0    0    1    0    0    0    0    0    0
CATTCGAATGCGTGGTGGCTG     HSNAWWL       0    0    0    0    0    0    0    0    1    0
CATTCGAATGCTGATCCTTTA     HSNADPL       0    0    0    0    0    0    1    0    0    0
CATTCGAATGCTGATCCTTTT     HSNADPF       0    0    0    0    0    0    0    0    0    1
CATTCGAATGGTCTTGCTGCG     HSNGLAA       0    0    0    0    0    0    1    0    0    0
CATTCGAATGGTTATATTGGG     HSNGYIG       0    0    0    0    0    0    0    0    0    1
CATTCGAATGTGAGGATGGCG     HSNVRMA       0    0    0    0    0    0    0    1    0    0
CATTCGAATGTGGTGATTCCG     HSNVVIP       0    0    0    0    0    0    0    0    0    3
CATTCGAATGTGTATCGTAAG     HSNVYRK       0    0    0    0    0    1    0    0    0    0
CATTCGAATGTTACTGCTTAG     HSNVTAQ       0    0    0    0    0    0    0    0    0    1
CATTCGAATGTTATTGAGCTT     HSNVIEL       0    0    0    0    0    1    0    0    0    0
CATTCGAATTAGGTTAAGCTT     HSNQVKL       0    0    0    0    0    0    0    0    0    1
CATTCGAATTATCCGTATACT     HSNYPYT       0    0    0    1    0    0    0    0    0    0
CATTCGAATTGGCATGATTAT     HSNWHDY       0    0    0    0    0    1    0    0    0    0
CATTCGAATTGTAAGACTGTA     HSNCKTV       0    0    0    0    0    0    1    0    0    0
CATTCGAATTGTAGGTTGGGT     HSNCRLG       0    0    0    0    0    0    0    1    0    0
CATTCGAATTGTTTGAAGACT     HSNCLKT       0    0    0    0    0    1    0    0    0    0
CATTCGAATTTGCAGTCGTTG     HSNLQSL       0    0    0    0    0    0    1    0    0    0
CATTCGACGAAGCAGTTGAAT     HSTKQLN       0    0    0    0    0    1    0    0    0    0
CATTCGACGAAGCTTATGTCT     HSTKLMS       0    0    0    0    0    0    1    0    0    0
CATTCGACGAAGGAGTTGAGA     HSTKELR       0    0    0    0    0    0    0    1    0    0
CATTCGACGAAGGTTAAGCCG     HSTKVKP       0    0    0    0    0    0    0    0    0    1
CATTCGACGAAGGTTTATGTG     HSTKVYV       0    0    0    0    0    0    0    0    0    1
CATTCGACGAATCCTGATGGT     HSTNPDG       0    0    0    1    0    0    0    0    0    0
CATTCGACGACGTATAAGTCG     HSTTYKS       0    0    0    0    0    1    1    0    0    0
CATTCGACGAGGAATAGTGAT     HSTRNSD       0    0    0    0    1    0    0    0    0    0
CATTCGACGAGTAAGCCTACT     HSTSKPT       0    0    0    0    0    3    0    0    0    0
CATTCGACGAGTCCGCAGGCT     HSTSPQA       0    0    0    0    0    1    0    0    0    0
CATTCGACGATTACGGCGATA     HSTITAI       0    0    0    0    0    0    0    1    0    0
CATTCGACGATTTATTGGGTG     HSTIYWV       0    0    0    0    0    3    0    0    0    0
CATTCGACGCATACTATGACG     HSTHTMT       0    0    0    0    0    0    1    0    0    0
CATTCGACGCATGAGGCTTCT     HSTHEAS       0    0    0    0    0    0    0    0    0    1
CATTCGACGCCGCATGGGCTT     HSTPHGL       0    0    0    0    0    0    0    0    0    1
CATTCGACGCCTAAGCGGCAA     HSTPKRQ       0    0    0    0    0    0    1    0    0    0
CATTCGACGCCTACGAAGAAG     HSTPTKK       0    0    0    0    0    0    1    0    0    0
CATTCGACGCCTACGAAGATG     HSTPTKM       0    0    0    0    0    0    1    3    0    0
CATTCGACGCGGGATACTAGT     HSTRDTS       0    0    0    0    0    0    1    0    0    0
CATTCGACGCTTTATCATATT     HSTLYHI       0    0    0    0    0    0    0    0    0    1
CATTCGACGCTTTATTTGATT     HSTLYLI       0    0    0    0    0    0    0    0    0    1
CATTCGACGGATGCGCGGGGT     HSTDARG       0    0    0    0    0    0    0    0    1    0
CATTCGACGGCGCATGGTGGA     HSTAHGG       0    0    0    0    0    0    0    0    0    1
CATTCGACGGCGGAGGTGTAT     HSTAEVY       0    0    0    0    0    0    1    0    0    0
CATTCGACGGCTAATTTTCCG     HSTANFP       0    0    1    0    0    0    0    0    1    1
CATTCGACGGGTCTGACTTAG     HSTGLTQ       0    0    0    0    1    0    1    0    0    0
CATTCGACGGTGTGGGATGTG     HSTVWDV       0    0    0    0    0    3    1    0    0    0
CATTCGACGGTTCCGTTTTTG     HSTVPFL       0    0    0    0    0    0    0    0    1    0
CATTCGACGGTTTCGTATTAT     HSTVSYY       0    0    0    0    0    1    0    0    0    0
CATTCGACGTCGCGGACAGAA     HSTSRTE       0    0    0    0    0    0    1    0    0    0
CATTCGACGTCGTATAAGTCG     HSTSYKS       0    0    0    0    0    1    0    0    0    0
CATTCGACGTCGTCTCGGGCA     HSTSSRA       0    0    0    0    0    0    1    0    0    0
CATTCGACGTCGTCTCGGGCT     HSTSSRA       0    0    0    0    0    0    1    0    0    0
CATTCGACGTCTATGGAGGAT     HSTSMED       0    0    0    0    0    0    1    0    0    0
CATTCGACGTCTGCTTTGAGG     HSTSALR       0    0    0    0    0    0    0    0    1    0
CATTCGACGTTTACTCAGGTT     HSTFTQV       0    0    0    0    0    0    0    0    0    3
CATTCGACGTTTCGTTAAAAA     HSTFR*K       0    0    0    0    0    0    0    1    0    0
CATTCGACTAATCCGTTGTCT     HSTNPLS       0    0    0    0    0    0    0    1    0    0
CATTCGACTAATCGTCTTGGT     HSTNRLG       0    0    0    0    0    0    0    0    1    0
CATTCGACTACGATGGCGACA     HSTTMAT       0    0    0    0    0    0    1    0    0    0
CATTCGACTACGCCGAAGGCG     HSTTPKA       0    0    0    0    0    0    1    0    0    0
CATTCGACTAGTACTCAAAAA     HSTSTQK       0    0    0    0    0    0    0    0    0    1
CATTCGACTAGTACTCTTAAA     HSTSTLK       0    0    0    0    0    0    0    0    0    1
CATTCGACTAGTTGGTTTTAG     HSTSWFQ       0    0    0    0    0    1    0    0    0    0
CATTCGACTATGCATACTTTT     HSTMHTF       0    0    0    0    0    0    0    0    0    1
CATTCGACTCAGATTAATAAA     HSTQINK       0    0    0    0    0    0    0    1    0    0
CATTCGACTCAGCAACCGAAA     HSTQQPK       0    0    1    1    0    0    0    0    0    0
CATTCGACTCAGCTACCGAAA     HSTQLPK       0    0    0    0    0    1    0    0    0    0
CATTCGACTCAGCTTCCGAAA     HSTQLPK       0    0    0    0    1    0    0    0    0    0
CATTCGACTCATGCGGTTGCG     HSTHAVA       0    0    0    0    0    0    1    0    0    0
CATTCGACTCATGTTACGTAT     HSTHVTY       0    0    0    0    0    0    1    0    0    0
CATTCGACTCCGATTCTGATG     HSTPILM       0    0    0    0    0    0    1    0    0    0
CATTCGACTCCGCTGGTGCGT     HSTPLVR       0    0    0    0    0    0    0    1    0    0
CATTCGACTCGGCTTCCGTAA     HSTRLP*       0    0    0    0    0    0    0    0    0    1
CATTCGACTCTTATTGTTCGG     HSTLIVR       0    0    0    0    0    0    0    1    0    0
CATTCGACTGAGTCTAGTCGT     HSTESSR       0    0    0    0    0    0    0    0    1    0
CATTCGACTGATAGTCATCCG     HSTDSHP       0    0    0    0    0    0    1    0    0    0
CATTCGACTGCTACTGTTTCT     HSTATVS       0    0    0    0    0    0    1    0    0    0
CATTCGACTGCTAGTACTTCG     HSTASTS       0    0    0    0    0    0    0    1    0    0
CATTCGACTGCTATTTGAACG     HSTAI*T       0    0    0    0    0    0    0    0    0    1
CATTCGACTGGGACTAATGCG     HSTGTNA       0    0    0    0    0    0    0    1    0    0
CATTCGACTGGGTCTCCTCCT     HSTGSPP       0    0    0    0    3    0    0    0    0    0
CATTCGACTTGGAAGGCGCAG     HSTWKAQ       0    0    0    0    0    1    0    0    0    0
CATTCGACTTGTACTTTGGAT     HSTCTLD       0    0    0    0    0    0    1    0    0    0
CATTCGACTTGTCTGGCTTCG     HSTCLAS       0    0    0    0    0    1    0    0    0    0
CATTCGACTTTGACTACGCGT     HSTLTTR       0    0    0    0    0    0    1    0    0    0
CATTCGACTTTTGATATTGTG     HSTFDIV       0    0    0    0    0    0    1    0    0    0
CATTCGAGAAAAACACAGCGG     HSRKTQR       0    0    0    0    0    0    0    1    0    0
CATTCGAGGATTCAGTGTTGG     HSRIQCW       0    0    0    0    0    0    0    0    0    1
CATTCGAGGCATTTGGTTCAT     HSRHLVH       0    0    0    0    0    0    0    1    0    0
CATTCGAGGCTGATTGGTTCT     HSRLIGS       0    0    0    0    0    0    1    0    0    0
CATTCGAGGGTGTCGGCTTGG     HSRVSAW       0    0    0    0    0    1    0    0    0    0
CATTCGAGGGTTATGGATCGA     HSRVMDR       0    0    0    1    0    0    0    0    0    0
CATTCGAGGGTTATGGATCGT     HSRVMDR       0    0    0    1    0    0    0    0    0    0
CATTCGAGGGTTTATGCGGAG     HSRVYAE       0    0    0    0    0    0    0    0    0    1
CATTCGAGGGTTTGGATGCCG     HSRVWMP       0    0    0    0    0    1    1    0    0    0
CATTCGAGGTATACTGAAAAA     HSRYTEK       0    0    0    0    0    0    1    0    0    0
CATTCGAGGTATACTGATTAT     HSRYTDY       0    0    0    0    0    0    0    0    0    1
CATTCGAGGTCTGTTATGATT     HSRSVMI       0    0    0    0    0    0    1    0    0    0
CATTCGAGGTGGGCTTCGGCT     HSRWASA       0    0    0    0    0    0    0    0    0    1
CATTCGAGGTGGGTGGCTGAG     HSRWVAE       0    0    0    0    0    0    1    0    0    0
CATTCGAGGTTGTGGACTCCT     HSRLWTP       0    0    0    0    0    3    0    0    0    0
CATTCGAGGTTTGGGTATATT     HSRFGYI       0    0    0    0    0    0    0    0    1    0
CATTCGAGTAAGTATTCAAGG     HSSKYSR       0    0    0    0    0    0    1    0    0    0
CATTCGAGTAAGTATTCTTGT     HSSKYSC       0    0    0    0    0    0    1    0    0    0
CATTCGAGTAATTCTCAGCGG     HSSNSQR       0    0    0    0    0    1    0    0    0    1
CATTCGAGTACGCCGAAGGGT     HSSTPKG       0    0    0    0    0    0    0    0    0    1
CATTCGAGTACGGATAGTTCA     HSSTDSS       0    0    1    0    0    0    0    0    0    0
CATTCGAGTACTACGAAGATT     HSSTTKI       0    0    0    0    0    0    0    0    0    1
CATTCGAGTACTCTGTTGCCG     HSSTLLP       0    0    0    0    0    0    1    0    0    0
CATTCGAGTATGACTTCTGGG     HSSMTSG       0    0    0    0    0    0    0    0    1    0
CATTCGAGTATGCTGCATGCT     HSSMLHA       0    0    0    0    0    0    0    0    0    1
CATTCGAGTATTGTGCATGCT     HSSIVHA       0    0    0    0    0    0    0    1    0    0
CATTCGAGTCAGACGAATCCG     HSSQTNP       0    0    0    0    0    0    1    0    0    0
CATTCGAGTCCGCATCCTACG     HSSPHPT       0    0    0    0    0    0    0    0    0    1
CATTCGAGTCCTAGGTCGGAG     HSSPRSE       0    0    0    0    0    0    1    0    0    0
CATTCGAGTCGTCATTTGACT     HSSRHLT       0    0    0    0    0    0    0    0    0    1
CATTCGAGTGAGATTCCACAG     HSSEIPQ       0    0    0    0    0    1    0    0    0    0
CATTCGAGTGAGTCTTTTGTT     HSSESFV       0    0    1    0    0    0    0    0    0    0
CATTCGAGTGCGGGTCCGGTT     HSSAGPV       0    0    0    0    0    0    0    0    0    1
CATTCGAGTGGGCCGACGAAT     HSSGPTN       0    0    0    0    0    0    1    0    0    0
CATTCGAGTGGTCTTACTGTG     HSSGLTV       0    0    0    0    0    0    0    0    0    1
CATTCGAGTGTTGTGTAGACT     HSSVVQT       0    0    0    0    0    1    0    0    0    0
CATTCGAGTTCGAGTGCGTAA     HSSSSA*       0    0    0    0    0    0    0    0    1    0
CATTCGAGTTCGAGTGCGTAT     HSSSSAY       0    0    0    0    0    0    0    0    1    0
CATTCGAGTTCGCCGGAACAT     HSSSPEH       0    0    0    0    0    1    0    0    0    0
CATTCGAGTTCGCCTCAGGCA     HSSSPQA       0    0    0    0    0    0    0    0    0    1
CATTCGAGTTCGCCTCAGGCT     HSSSPQA       0    0    0    0    0    1    0    0    0    0
CATTCGAGTTCTACGAATCCA     HSSSTNP       0    0    0    0    0    0    0    0    0    1
CATTCGAGTTCTACGAATCCT     HSSSTNP       0    0    0    0    0    0    0    0    0    1
CATTCGAGTTGTATTAAGCCG     HSSCIKP       0    0    0    0    0    1    0    0    0    0
CATTCGAGTTTGAGGAATGAT     HSSLRND       0    0    0    0    0    0    0    0    0    1
CATTCGATGAAAAGGAGGCAG     HSMKRRQ       0    0    0    0    0    1    0    0    0    0
CATTCGATGAAGAAAACGCAA     HSMKKTQ       0    0    0    0    0    1    0    0    0    0
CATTCGATGAATTCGCATAAA     HSMNSHK       0    0    0    0    0    0    0    0    0    1
CATTCGATGACTCCGTCGCAT     HSMTPSH       0    0    0    0    0    0    0    0    0    1
CATTCGATGCAGAATGCGTAT     HSMQNAY       0    0    0    0    0    1    0    0    0    0
CATTCGATGCAGCTTATTTAT     HSMQLIY       0    0    0    1    0    0    0    0    0    0
CATTCGATGCAGGATCCTTAT     HSMQDPY       0    0    0    1    0    0    0    0    0    0
CATTCGATGCCGTTGCATGAG     HSMPLHE       0    0    0    0    0    0    0    1    0    0
CATTCGATGCGTACTGATACA     HSMRTDT       0    0    0    0    0    0    0    1    0    0
CATTCGATGCTGGATGTGACG     HSMLDVT       0    0    1    0    0    0    0    0    0    0
CATTCGATGCTGGTTGTGACG     HSMLVVT       0    0    3    0    0    0    0    0    0    0
CATTCGATGCTGGTTGTGACT     HSMLVVT       0    0    0    0    0    0    1    0    0    0
CATTCGATGGATCCTCTTCCG     HSMDPLP       0    0    0    0    0    0    0    1    0    0
CATTCGATGGCGAATTCTGTG     HSMANSV       0    0    0    0    0    0    0    1    0    0
CATTCGATGGGTAAACCGCAA     HSMGKPQ       0    0    0    0    0    1    0    0    0    0
CATTCGATGTATAAGATGTTT     HSMYKMF       0    0    0    0    0    0    0    0    1    0
CATTCGATGTCTCATACGGAT     HSMSHTD       0    0    0    0    0    1    0    0    0    0
CATTCGATGTCTCGGACTACT     HSMSRTT       0    0    0    0    0    0    0    1    0    0
CATTCGATGTTTACGAGGCAG     HSMFTRQ       0    0    0    0    0    1    0    0    0    0
CATTCGATGTTTACGTGGCTG     HSMFTWL       0    0    0    0    0    0    1    0    0    0
CATTCGATTAAGTATAGTTAT     HSIKYSY       0    0    0    0    0    1    0    0    0    0
CATTCGATTAATAAGGATACG     HSINKDT       0    0    0    0    0    0    0    0    0    1
CATTCGATTACGCATCCTTCG     HSITHPS       0    0    0    0    1    0    0    0    0    0
CATTCGATTACGGGGATGGCT     HSITGMA       0    0    0    0    0    0    1    0    0    0
CATTCGATTAGGTATTATTGG     HSIRYYW       0    0    0    0    0    1    0    0    0    0
CATTCGATTAGGTCGGCTAGG     HSIRSAR       0    0    0    0    0    0    0    0    0    1
CATTCGATTCCTCCTTAAGCA     HSIPP*A       0    0    0    1    0    0    0    0    0    0
CATTCGATTCCTCCTTTTGCT     HSIPPFA       0    0    1    0    0    0    0    0    0    0
CATTCGATTCGTGATCTGAAA     HSIRDLK       0    0    0    0    0    0    1    0    0    0
CATTCGATTCTGTGGGTGCCG     HSILWVP       0    0    0    1    0    0    0    0    0    0
CATTCGATTCTTGAGGCTAAG     HSILEAK       0    0    0    0    0    0    1    0    0    0
CATTCGATTGAGACTGAGCAA     HSIETEQ       0    0    0    0    0    1    0    0    0    0
CATTCGATTGAGATGAATAGT     HSIEMNS       0    0    0    0    0    0    0    1    0    0
CATTCGATTGTGACGTCTCCG     HSIVTSP       0    0    0    0    1    0    0    0    0    0
CATTCGATTGTGGCTCGGATT     HSIVARI       0    0    0    0    0    0    0    1    0    0
CATTCGATTGTTGGGCAGCGT     HSIVGQR       0    0    0    0    0    0    0    0    0    1
CATTCGATTTCGCATGTGACT     HSISHVT       0    0    0    0    0    1    0    0    0    0
CATTCGATTTCTATGCGGAAG     HSISMRK       0    0    1    0    0    0    0    0    0    0
CATTCGATTTGGACTAATCAT     HSIWTNH       0    0    0    0    0    0    0    1    0    0
CATTCGATTTGTTTTTTGCCT     HSICFLP       0    0    0    0    0    0    0    0    0    1
CATTCGATTTTGCCTCTTGGT     HSILPLG       0    0    0    0    0    0    1    0    0    0
CATTCGCAGAAAGAACAAAGA     HSQKEQR       0    0    0    0    0    0    0    1    0    0
CATTCGCAGAATGCGAGGGCG     HSQNARA       0    0    0    0    0    0    0    0    0    1
CATTCGCAGAATTTTTCTGAT     HSQNFSD       0    0    0    0    0    0    0    0    0    1
CATTCGCAGACTTATCCTATT     HSQTYPI       0    0    0    0    0    0    1    0    0    0
CATTCGCAGAGTATGCGTACG     HSQSMRT       0    0    0    0    0    0    1    0    0    0
CATTCGCAGATTTATCCGACT     HSQIYPT       0    0    0    0    0    0    0    0    1    0
CATTCGCAGCAGCTTTGTTAT     HSQQLCY       0    0    0    0    0    0    0    0    0    1
CATTCGCAGCATCTGCAGAAT     HSQHLQN       0    0    0    0    0    0    0    0    1    0
CATTCGCAGCCGTGGAGTAAG     HSQPWSK       0    0    0    0    0    0    1    0    0    0
CATTCGCAGCGTGAGAAGGAG     HSQREKE       0    0    0    0    0    0    0    0    0    1
CATTCGCAGCGTTGGGTTTTT     HSQRWVF       0    0    0    0    0    0    0    3    0    0
CATTCGCAGGCTGATAAGACT     HSQADKT       0    0    0    0    0    0    1    0    0    0
CATTCGCAGGGGTGGACGATG     HSQGWTM       0    0    0    0    0    0    1    0    0    0
CATTCGCAGGGTTCTACTAAG     HSQGSTK       0    0    0    0    0    1    0    0    0    0
CATTCGCAGGTGGCGTCTAAT     HSQVASN       0    0    0    0    0    0    0    0    0    1
CATTCGCAGTATGAGAAGATA     HSQYEKI       0    0    0    1    1    0    0    0    0    0
CATTCGCAGTTTGCTTTGCAA     HSQFALQ       0    0    0    0    0    0    1    0    0    0
CATTCGCAGTTTGTTTCTGCT     HSQFVSA       0    0    0    0    0    0    1    0    0    0
CATTCGCAGTTTTCTGATAAG     HSQFSDK       0    0    0    0    0    0    1    0    0    0
CATTCGCATAAGACGAAGCAT     HSHKTKH       0    0    0    0    0    0    1    0    0    0
CATTCGCATAAGCCTAATGAA     HSHKPNE       0    0    0    0    0    0    1    0    0    0
CATTCGCATAATCCGTAGGCA     HSHNPQA       0    0    0    0    0    1    0    0    0    0
CATTCGCATAATTTGTATCTT     HSHNLYL       0    0    0    0    0    0    1    0    0    0
CATTCGCATACGACTGTTACT     HSHTTVT       0    0    0    0    0    0    1    0    0    0
CATTCGCATACGGAGGATATA     HSHTEDI       0    0    0    0    0    0    1    0    0    0
CATTCGCATACGGAGGATATT     HSHTEDI       0    0    0    0    0    0    1    0    0    0
CATTCGCATAGGGGTGATGCT     HSHRGDA       0    0    0    0    0    0    0    1    0    0
CATTCGCATAGGTTTCCACAA     HSHRFPQ       0    0    0    0    0    0    1    0    0    0
CATTCGCATAGGTTTCCTCAT     HSHRFPH       0    0    0    0    0    0    1    0    0    1
CATTCGCATAGTGGGCGTCCA     HSHSGRP       0    0    0    0    0    0    0    0    0    1
CATTCGCATATAAGAGAGGGG     HSHIREG       0    0    0    0    0    0    0    0    1    0
CATTCGCATATTCGTAGTGAG     HSHIRSE       0    0    0    0    0    0    1    0    0    0
CATTCGCATATTGAGTTGCAG     HSHIELQ       0    0    0    0    0    0    0    0    0    1
CATTCGCATCAGCCTACTACG     HSHQPTT       0    0    0    0    0    1    0    0    0    0
CATTCGCATCATCTGTCTACT     HSHHLST       0    0    1    0    0    0    0    0    0    1
CATTCGCATCATTTGGTGACA     HSHHLVT       0    0    0    0    0    0    0    0    0    1
CATTCGCATCCGCCGTCGGGG     HSHPPSG       0    0    0    0    0    0    0    0    1    0
CATTCGCATCCTCCGAGGCAG     HSHPPRQ       0    0    0    1    0    0    0    0    0    0
CATTCGCATCCTTTTGCTAAA     HSHPFAK       0    0    0    0    0    0    0    1    0    0
CATTCGCATCCTTTTGCTAAT     HSHPFAN       0    0    0    0    0    0    0    1    0    0
CATTCGCATCGTACGTTTAAT     HSHRTFN       0    0    0    0    0    0    1    0    0    0
CATTCGCATCTGGATGATTCT     HSHLDDS       0    0    0    0    0    0    1    0    0    0
CATTCGCATCTTTGGTAGGAT     HSHLWQD       0    0    0    0    0    1    0    0    0    0
CATTCGCATGAGTATCGGCAA     HSHEYRQ       0    0    0    0    0    1    0    0    0    0
CATTCGCATGCGACTTTGTCG     HSHATLS       0    0    0    0    0    0    1    0    0    0
CATTCGCATGCTACTTGGGAA     HSHATWE       0    0    0    0    0    1    0    0    0    0
CATTCGCATGTGATGGTTAAA     HSHVMVK       0    0    0    0    0    0    1    0    0    0
CATTCGCATGTTCCGATGCAT     HSHVPMH       0    0    0    1    0    0    0    0    0    0
CATTCGCATTAGACTATGTTT     HSHQTMF       0    0    0    1    0    0    0    0    0    0
CATTCGCATTAGGCGCTTTCG     HSHQALS       0    0    0    0    0    0    0    0    1    0
CATTCGCATTATATTTTGAAA     HSHYILK       0    0    0    0    0    0    1    0    0    0
CATTCGCATTCTCTTTCGAAG     HSHSLSK       0    0    0    0    0    0    1    0    0    1
CATTCGCATTGGATTTTGCAT     HSHWILH       0    0    0    0    0    0    0    0    0    1
CATTCGCCGAAGACAAAGCAG     HSPKTKQ       0    0    0    0    0    0    1    0    0    0
CATTCGCCGAAGATGCTTTCT     HSPKMLS       0    0    0    1    0    0    0    0    0    0
CATTCGCCGAAGCATGAGGTA     HSPKHEV       0    0    0    0    0    0    0    1    0    0
CATTCGCCGAATCGTGAGCTT     HSPNREL       0    0    0    1    0    0    0    0    0    0
CATTCGCCGAATGAGAGTAAT     HSPNESN       0    0    0    0    0    0    1    0    0    0
CATTCGCCGAGGGCGCCGACG     HSPRAPT       0    0    0    0    0    0    1    0    0    0
CATTCGCCGAGGTTTTCGGAT     HSPRFSD       0    0    0    1    0    0    0    0    0    0
CATTCGCCGAGTACTGTGACG     HSPSTVT       0    0    0    0    0    0    1    0    0    0
CATTCGCCGATGCCTGATAAG     HSPMPDK       0    0    0    0    0    0    0    0    1    0
CATTCGCCGATGTTTAAGACA     HSPMFKT       0    0    0    0    0    1    0    0    0    0
CATTCGCCGCAGACTGAGTAT     HSPQTEY       0    0    0    0    0    0    0    1    0    0
CATTCGCCGCAGATGATTATG     HSPQMIM       0    0    0    0    0    0    0    0    0    1
CATTCGCCGCAGGGGTGTCTT     HSPQGCL       0    0    0    0    0    0    1    0    0    0
CATTCGCCGCCAAAAGAAAAG     HSPPKEK       0    0    0    0    0    0    0    1    0    0
CATTCGCCGCCGGATGGTAGT     HSPPDGS       0    0    0    0    0    0    1    0    0    0
CATTCGCCGCTGAAAGCGAAA     HSPLKAK       0    0    0    0    0    0    1    0    0    0
CATTCGCCGCTGCATCTGTAA     HSPLHL*       0    0    0    0    0    0    0    1    0    0
CATTCGCCGCTTATTCCGAGG     HSPLIPR       0    0    0    0    0    1    0    1    0    0
CATTCGCCGGAGAATACGACT     HSPENTT       0    0    0    0    0    0    0    0    1    0
CATTCGCCGGCGGGGACGAAG     HSPAGTK       0    0    0    1    0    0    0    0    0    0
CATTCGCCGGCTAGTCAGCAG     HSPASQQ       0    0    1    0    0    0    1    0    0    0
CATTCGCCGGGGACGTGGGGA     HSPGTWG       0    0    0    0    0    0    0    0    0    1
CATTCGCCGGGGACGTGGGGT     HSPGTWG       0    0    0    0    0    1    0    0    0    1
CATTCGCCGGGGACGTGGTTA     HSPGTWL       0    0    0    0    0    1    0    0    0    0
CATTCGCCGGGGAGGAGTATT     HSPGRSI       0    0    0    0    0    0    0    0    1    0
CATTCGCCGTGTCAGTATAGG     HSPCQYR       0    0    0    0    0    0    0    1    0    0
CATTCGCCGTTTCTGCAGAGA     HSPFLQR       0    0    0    0    0    1    0    0    0    0
CATTCGCCGTTTCTGCAGAGT     HSPFLQS       0    0    0    0    1    0    0    0    0    0
CATTCGCCTAAGAGTTATGGG     HSPKSYG       0    0    0    0    0    0    1    0    0    0
CATTCGCCTAAGCTGGAGTAG     HSPKLEQ       0    0    0    0    0    0    0    0    1    0
CATTCGCCTAATCAGCAAGCA     HSPNQQA       0    0    0    0    0    1    0    0    0    0
CATTCGCCTACGGGTCTTTAT     HSPTGLY       0    0    0    0    0    1    0    0    0    0
CATTCGCCTACGGTTGATCGT     HSPTVDR       0    0    0    0    0    0    0    0    0    1
CATTCGCCTACGTAGATGAGT     HSPTQMS       0    0    0    1    0    0    0    0    0    0
CATTCGCCTACTACTGATAAA     HSPTTDK       0    0    0    0    0    0    0    0    0    1
CATTCGCCTACTGTGCTTAGA     HSPTVLR       0    0    0    0    0    0    0    0    0    1
CATTCGCCTACTTATGATCCT     HSPTYDP       0    0    0    0    0    1    0    0    0    0
CATTCGCCTAGGATTCCGGAA     HSPRIPE       0    0    1    0    0    0    0    0    0    0
CATTCGCCTAGGCATCTGTTT     HSPRHLF       0    0    0    0    1    0    0    0    0    0
CATTCGCCTAGTACGTGGCAT     HSPSTWH       0    0    0    0    0    1    0    0    0    0
CATTCGCCTAGTAGGCCTAGT     HSPSRPS       0    0    0    0    0    1    0    0    0    0
CATTCGCCTATGCAGGTGGCT     HSPMQVA       0    0    0    0    0    0    1    0    0    0
CATTCGCCTCATAGTAATCAT     HSPHSNH       0    0    0    0    0    0    1    0    0    0
CATTCGCCTCTGCCTCAGTAT     HSPLPQY       0    0    0    0    0    1    0    0    0    0
CATTCGCCTCTGGCTCCGATT     HSPLAPI       0    0    3    0    0    0    0    0    0    0
CATTCGCCTCTGGTTGGTTTT     HSPLVGF       0    0    0    0    0    0    0    0    0    1
CATTCGCCTGAGATTCATAAA     HSPEIHK       0    0    0    1    0    0    0    0    0    0
CATTCGCCTGCGAAGTCGTTG     HSPAKSL       0    0    0    0    0    0    0    0    1    0
CATTCGCCTGCTAGTCATAGT     HSPASHS       0    0    0    0    0    1    0    0    0    1
CATTCGCCTGCTCATAATCGG     HSPAHNR       0    0    0    0    0    0    1    0    0    0
CATTCGCCTGCTCTTATTACG     HSPALIT       0    0    0    0    0    1    0    0    0    0
CATTCGCCTGGGAAAACGAAG     HSPGKTK       0    0    0    0    0    1    0    0    0    0
CATTCGCCTGGGCTTACTACG     HSPGLTT       0    0    0    0    1    0    0    0    0    0
CATTCGCCTGGTGGTCAGTAT     HSPGGQY       0    0    0    1    0    0    1    0    0    0
CATTCGCCTGTGCTTAAGGCT     HSPVLKA       0    0    0    0    0    1    0    0    0    0
CATTCGCCTGTTCAGAGACAA     HSPVQRQ       0    0    0    0    0    0    1    0    0    0
CATTCGCCTGTTCTGCGGGTG     HSPVLRV       0    0    0    0    0    0    0    0    0    1
CATTCGCCTTAGATGGGTACT     HSPQMGT       0    0    0    0    0    1    0    0    0    0
CATTCGCCTTCAGAGTGGAAT     HSPSEWN       0    0    0    0    0    0    0    0    0    1
CATTCGCCTTCTAGTGTTGCT     HSPSSVA       0    0    0    0    0    0    1    0    0    0
CATTCGCCTTCTGAGTGGTAT     HSPSEWY       0    0    0    0    0    0    1    0    0    0
CATTCGCCTTCTTTTCGTCCA     HSPSFRP       0    0    0    0    0    0    0    0    1    0
CATTCGCCTTGGAAGCCTATT     HSPWKPI       0    0    0    0    0    0    1    0    0    0
CATTCGCGAAAAACACAACCG     HSRKTQP       0    0    0    0    1    0    0    0    0    0
CATTCGCGGCATCCTCATTCA     HSRHPHS       0    0    0    0    0    0    0    1    0    0
CATTCGCGGCATCCTCATTCT     HSRHPHS       0    0    0    0    0    1    0    1    0    0
CATTCGCGGGATATGAAGTCG     HSRDMKS       0    0    0    0    0    0    1    0    0    0
CATTCGCGGGATCATGAGCCG     HSRDHEP       0    0    0    0    0    0    0    0    0    1
CATTCGCGGGATGGGCATCGT     HSRDGHR       0    0    0    0    0    0    0    1    0    0
CATTCGCGGGCGCCGGCTCAG     HSRAPAQ       0    0    0    0    0    0    0    1    0    0
CATTCGCGGGGGCTGAATCAG     HSRGLNQ       0    0    0    0    0    1    0    0    0    0
CATTCGCGGGTGCCGTAGACT     HSRVPQT       0    0    0    0    0    0    0    0    0    1
CATTCGCGGGTGCTTGGTCTA     HSRVLGL       0    0    0    0    0    0    1    0    0    0
CATTCGCGGTCTTTTACGGAT     HSRSFTD       0    0    0    0    1    0    1    0    0    0
CATTCGCGTGCTGGGCAGACG     HSRAGQT       0    0    0    0    0    0    0    0    1    0
CATTCGCGTTCGGATATTCAA     HSRSDIQ       0    0    0    0    1    0    0    0    0    0
CATTCGCGTTCTGGGGATGGT     HSRSGDG       0    0    0    0    0    0    0    0    1    0
CATTCGCGTTTGGAGCAGCTG     HSRLEQL       0    0    0    0    0    1    0    0    0    0
CATTCGCTGAATGCTGCTCCT     HSLNAAP       0    0    0    0    0    0    0    0    0    1
CATTCGCTGACGCCGGGGAAT     HSLTPGN       0    0    0    0    0    0    0    0    0    1
CATTCGCTGAGGCATACGCAG     HSLRHTQ       0    0    1    0    0    0    0    0    0    1
CATTCGCTGAGTGAGGAGTAT     HSLSEEY       0    0    0    0    0    0    0    0    1    0
CATTCGCTGATGGAGTAGATT     HSLMEQI       0    0    0    0    0    0    1    0    0    0
CATTCGCTGCCGAGTGCGTGG     HSLPSAW       0    0    0    1    0    0    0    0    0    0
CATTCGCTGCCGCCTACGATG     HSLPPTM       0    0    1    0    0    0    0    0    0    0
CATTCGCTGCCTACTGAGATT     HSLPTEI       0    0    0    0    0    0    1    0    0    0
CATTCGCTGCTGAATCGTATT     HSLLNRI       0    0    0    0    0    0    1    0    0    0
CATTCGCTGGAGAATACGTTG     HSLENTL       0    0    0    0    0    0    0    0    1    0
CATTCGCTGGAGCTGTAGGTG     HSLELQV       0    0    0    0    0    0    0    1    0    1
CATTCGCTGGAGTCTGAGCTA     HSLESEL       0    0    0    0    1    0    0    0    0    0
CATTCGCTGGATCGGCGTGCT     HSLDRRA       0    0    0    0    0    0    0    1    0    0
CATTCGCTGGGGCATCTGTCG     HSLGHLS       0    0    0    1    0    0    0    0    0    0
CATTCGCTGGTTTTGCCTAAT     HSLVLPN       0    0    0    0    0    0    0    0    0    1
CATTCGCTGTAGAAGGTTCAA     HSLQKVQ       0    0    0    0    0    1    0    0    0    1
CATTCGCTGTAGAAGGTTCAT     HSLQKVH       0    0    0    0    0    0    0    1    0    0
CATTCGCTGTATCCGTTGCAT     HSLYPLH       0    0    0    0    0    1    0    0    0    0
CATTCGCTGTCTAAGATGAAA     HSLSKMK       0    0    1    0    0    0    0    0    0    0
CATTCGCTGTGGGCGTCTAGA     HSLWASR       0    0    0    0    0    0    0    0    0    1
CATTCGCTGTGGGCGTCTAGT     HSLWASS       0    0    0    0    0    0    0    0    0    1
CATTCGCTTAATAATAAAACG     HSLNNKT       0    0    0    0    0    0    0    1    0    0
CATTCGCTTAATTAGATGCGG     HSLNQMR       0    0    0    0    0    0    1    0    0    0
CATTCGCTTACTCATCTGCAG     HSLTHLQ       0    0    0    0    0    0    0    0    0    1
CATTCGCTTAGTGGGTATACA     HSLSGYT       0    0    0    0    0    0    1    0    0    0
CATTCGCTTATGTATGTCAGT     HSLMYVS       0    0    0    0    0    0    0    1    0    0
CATTCGCTTATGTCTTATTCT     HSLMSYS       0    0    0    0    0    0    0    0    0    1
CATTCGCTTATTGCTTGGTTG     HSLIAWL       0    0    0    0    0    1    0    0    0    0
CATTCGCTTCATGTTAATGTA     HSLHVNV       0    0    0    0    0    0    0    1    0    0
CATTCGCTTCATGTTAATGTT     HSLHVNV       0    0    0    0    0    0    0    1    0    0
CATTCGCTTCCGCCTCTTAAT     HSLPPLN       0    0    0    0    1    0    0    0    0    0
CATTCGCTTGGTGATGTGCGA     HSLGDVR       0    0    0    0    0    0    0    0    0    1
CATTCGCTTTCGCAGTAGGTG     HSLSQQV       0    0    0    0    0    0    0    0    0    1
CATTCGCTTTCGCTTGCTCGG     HSLSLAR       0    0    1    0    0    0    0    0    1    0
CATTCGCTTTCTACGCAGAAT     HSLSTQN       0    0    0    0    0    0    0    0    1    0
CATTCGCTTTTTATGACTATG     HSLFMTM       0    0    0    0    0    0    0    0    0    3
CATTCGGAACGAGCGAAAAAA     HSERAKK       0    0    0    0    0    0    1    0    0    0
CATTCGGAGACGTTTTATTAG     HSETFYQ       0    0    0    0    0    0    0    1    0    0
CATTCGGAGACTGAGCATCAA     HSETEHQ       0    0    0    1    0    0    0    0    0    0
CATTCGGAGAGGAATATGATG     HSERNMM       0    0    0    0    0    0    1    0    0    0
CATTCGGAGAGGTATCTTGAG     HSERYLE       0    0    1    0    0    0    0    0    0    0
CATTCGGAGATTAGTAAGGTT     HSEISKV       0    0    0    0    0    0    1    0    0    0
CATTCGGAGCAGACTACGTAT     HSEQTTY       0    0    0    0    0    0    1    0    0    0
CATTCGGAGCAGCAGCCGCAA     HSEQQPQ       0    0    0    0    1    0    0    0    0    0
CATTCGGAGCGGCGTGCGGAA     HSERRAE       0    0    0    0    0    0    0    1    0    0
CATTCGGAGCGTACTATTACT     HSERTIT       0    0    0    1    0    0    0    0    0    0
CATTCGGAGCGTTATGCGTTT     HSERYAF       0    0    0    0    0    0    1    0    0    0
CATTCGGAGGAAAAAACACGG     HSEEKTR       0    0    0    0    0    1    0    0    0    0
CATTCGGAGGCTCTTACAACG     HSEALTT       0    0    0    0    0    0    0    0    0    1
CATTCGGAGGCTCTTACTTCG     HSEALTS       0    0    0    0    0    0    0    0    0    1
CATTCGGAGGGTTATCAACCA     HSEGYQP       0    0    0    1    0    0    0    0    0    0
CATTCGGAGGGTTATCATCCT     HSEGYHP       0    0    0    0    0    0    0    1    0    0
CATTCGGAGTATTCGAATTCT     HSEYSNS       0    0    0    0    0    0    0    0    0    1
CATTCGGATAAGAGGATTACA     HSDKRIT       0    0    0    0    0    0    1    0    0    0
CATTCGGATAAGATGAATATT     HSDKMNI       0    0    0    0    0    1    0    0    0    0
CATTCGGATAAGGCGTTGGGT     HSDKALG       0    0    0    0    1    0    0    0    0    0
CATTCGGATAATACTCGTTTA     HSDNTRL       0    0    0    0    0    1    0    0    0    0
CATTCGGATAGGGATGCTATT     HSDRDAI       0    0    0    0    0    0    0    0    0    1
CATTCGGATAGGTCTCATGTT     HSDRSHV       0    0    0    0    0    1    0    0    0    0
CATTCGGATATTGTTAGTCAG     HSDIVSQ       0    0    0    0    0    1    0    0    0    0
CATTCGGATCAGAAGATGTAT     HSDQKMY       0    0    0    0    1    0    0    0    0    0
CATTCGGATCATAATCAGCAA     HSDHNQQ       0    0    0    1    0    0    0    0    0    0
CATTCGGATCATAATCAGCAT     HSDHNQH       0    0    0    1    0    0    0    0    0    0
CATTCGGATCGTTTTCCTAGG     HSDRFPR       0    0    0    0    0    0    1    0    0    0
CATTCGGATCTTGATCCTACT     HSDLDPT       0    0    0    0    0    0    0    0    1    0
CATTCGGATCTTTTTGTTGAG     HSDLFVE       0    0    0    0    0    0    0    1    0    0
CATTCGGATGATCATGGGTAG     HSDDHGQ       0    0    0    1    0    0    0    0    0    0
CATTCGGATGATGGTATGGAG     HSDDGME       0    0    0    0    0    0    0    1    0    0
CATTCGGATGCGTGGTAACCA     HSDAW*P       0    0    0    0    0    1    0    0    0    0
CATTCGGATGCTACTACGTCG     HSDATTS       0    0    1    0    0    0    0    3    0    0
CATTCGGATGGTATGAAGAAG     HSDGMKK       0    0    0    0    0    1    0    0    0    0
CATTCGGATGGTATGAAGAAT     HSDGMKN       0    0    0    0    0    0    0    0    0    1
CATTCGGATGGTATGAAGTTG     HSDGMKL       0    0    1    0    0    0    0    0    0    0
CATTCGGATGGTCTGAGTACA     HSDGLST       0    0    0    0    0    0    0    0    1    0
CATTCGGATGTGCAGCAGTGG     HSDVQQW       0    0    0    0    0    0    0    0    0    1
CATTCGGATGTTAGTTGGCCT     HSDVSWP       0    0    0    0    0    1    0    0    0    0
CATTCGGATGTTTGGAGTACG     HSDVWST       0    0    0    1    0    0    0    0    0    0
CATTCGGATTAGATTCAGAAT     HSDQIQN       0    0    0    0    0    0    0    1    0    0
CATTCGGATTATAATCCTTAA     HSDYNP*       0    0    0    0    0    0    0    1    0    0
CATTCGGATTATAATGATAAT     HSDYNDN       0    0    0    0    0    0    1    0    0    0
CATTCGGATTATTTTCTGCCT     HSDYFLP       0    0    0    0    0    0    1    0    0    0
CATTCGGATTCGGGTACGGTA     HSDSGTV       0    0    0    0    0    0    0    0    1    0
CATTCGGATTGTATTGTTGCA     HSDCIVA       0    0    0    0    0    0    1    0    0    0
CATTCGGATTTGTGGTCTTAT     HSDLWSY       0    0    0    0    0    1    0    0    0    0
CATTCGGCGAAGTTTAATTCG     HSAKFNS       0    0    0    0    0    0    1    0    0    0
CATTCGGCGACGACAAAACGT     HSATTKR       0    0    0    1    0    0    0    0    0    0
CATTCGGCGACGTCTTATCGT     HSATSYR       0    0    0    0    0    0    1    0    0    0
CATTCGGCGATGATGAATCCG     HSAMMNP       0    0    0    0    0    1    0    0    0    0
CATTCGGCGATGTCTCATCGT     HSAMSHR       0    0    0    0    0    0    0    0    0    1
CATTCGGCGATGTCTGCTTGG     HSAMSAW       0    0    0    0    0    0    0    1    0    0
CATTCGGCGCCTGATTATCAG     HSAPDYQ       0    0    0    0    0    1    0    0    0    0
CATTCGGCGCGGCCTGAGTTG     HSARPEL       0    0    0    0    0    0    0    0    1    0
CATTCGGCGCGTACTTTGGCT     HSARTLA       0    0    0    0    0    0    0    1    0    0
CATTCGGCGCGTTATTGGAAT     HSARYWN       0    0    0    0    0    0    0    1    0    0
CATTCGGCGCTGCATTCTTGG     HSALHSW       0    0    0    0    0    0    0    0    1    0
CATTCGGCGGATGAGTTTCCT     HSADEFP       0    0    0    0    0    0    1    0    0    0
CATTCGGCGGCGCTTCCGCTT     HSAALPL       0    0    0    0    0    1    0    0    0    0
CATTCGGCGGCTAAGGCGAAA     HSAAKAK       0    0    0    0    0    0    0    0    1    0
CATTCGGCGGCTGTGGCGCAA     HSAAVAQ       0    0    1    0    0    0    0    0    0    0
CATTCGGCGGCTTTTGGAAAA     HSAAFGK       0    0    0    0    0    0    1    0    0    0
CATTCGGCGGTGCCTCTGTTG     HSAVPLL       0    0    0    0    0    1    0    0    0    0
CATTCGGCGTCTTCGGCGAAA     HSASSAK       0    0    0    0    0    0    1    0    0    0
CATTCGGCGTCTTCGGCGTTA     HSASSAL       0    0    1    0    0    0    0    0    0    0
CATTCGGCGTTGGATCTTCCA     HSALDLP       0    0    0    0    0    0    0    1    0    0
CATTCGGCGTTGGATCTTCCT     HSALDLP       0    0    0    0    0    0    1    1    0    0
CATTCGGCGTTGTTTCGGGAG     HSALFRE       0    0    1    0    0    0    0    0    0    0
CATTCGGCTAAGCAGTAAAAA     HSAKQ*K       0    0    0    0    1    0    0    0    0    0
CATTCGGCTAAGCAGTATATT     HSAKQYI       0    0    0    0    1    0    0    0    0    0
CATTCGGCTAATAAGATGGCG     HSANKMA       0    0    1    0    1    0    0    1    0    0
CATTCGGCTAATAAGATGGCT     HSANKMA       0    0    0    1    0    0    0    0    0    0
CATTCGGCTAATATTGGTGTG     HSANIGV       0    0    0    0    0    0    0    0    0    1
CATTCGGCTAATCATGCTATA     HSANHAI       0    0    0    0    0    0    1    0    0    0
CATTCGGCTACGCAGCGGATG     HSATQRM       0    0    0    0    0    0    0    0    1    0
CATTCGGCTACTGAGGATCCT     HSATEDP       0    0    0    0    0    1    0    0    0    0
CATTCGGCTACTGATTCTTTG     HSATDSL       0    0    0    0    0    0    0    0    1    0
CATTCGGCTACTTATCGTCTA     HSATYRL       0    0    0    0    0    0    1    0    0    0
CATTCGGCTACTTATCGTCTT     HSATYRL       0    0    0    1    0    0    0    0    0    0
CATTCGGCTAGGACGGCGGGT     HSARTAG       0    0    0    0    0    1    0    0    0    0
CATTCGGCTAGGCCTACGCAT     HSARPTH       0    0    0    0    0    0    0    0    0    1
CATTCGGCTAGTACGACTCCA     HSASTTP       0    0    0    0    0    1    0    0    0    0
CATTCGGCTCATAAGGCTAAA     HSAHKAK       0    0    0    0    0    0    0    0    0    1
CATTCGGCTCATAAGGCTAAT     HSAHKAN       0    0    0    0    0    0    0    0    0    1
CATTCGGCTCATACTTTGCCA     HSAHTLP       0    0    0    0    0    0    0    1    0    1
CATTCGGCTCCTGGTAGTTCG     HSAPGSS       0    0    0    0    0    0    0    0    0    3
CATTCGGCTCCTGGTAGTTCT     HSAPGSS       0    0    0    0    0    0    1    0    0    0
CATTCGGCTCTGACTGTGTCA     HSALTVS       0    0    0    0    0    1    0    0    0    0
CATTCGGCTCTTTTGGTTGGT     HSALLVG       0    0    0    0    0    0    1    0    0    0
CATTCGGCTGAGACTGAGACG     HSAETET       0    0    0    0    0    1    0    0    0    0
CATTCGGCTGAGATTACTGTT     HSAEITV       0    0    0    0    0    0    0    1    0    0
CATTCGGCTGATAGGACGACT     HSADRTT       0    0    0    0    0    0    0    1    0    0
CATTCGGCTGATCTTCATAAG     HSADLHK       0    0    1    0    0    0    0    0    0    0
CATTCGGCTGCGACTAGGTAT     HSAATRY       0    0    0    0    0    0    0    1    0    0
CATTCGGCTGCGCAGAAGATT     HSAAQKI       0    0    0    0    0    0    0    0    0    1
CATTCGGCTGCGTCTGTTGGG     HSAASVG       0    0    0    0    0    0    1    0    0    0
CATTCGGCTGTTTATATTATT     HSAVYII       0    0    0    0    0    0    0    1    0    0
CATTCGGCTTCTGATTCTTTG     HSASDSL       0    0    0    0    0    0    0    0    1    0
CATTCGGGGACTCGGCATCTT     HSGTRHL       0    0    0    0    0    1    0    0    0    0
CATTCGGGGCCGTCGCTGAGT     HSGPSLS       0    0    0    0    0    0    0    0    0    1
CATTCGGGGCTTGATAATCTT     HSGLDNL       0    0    0    0    0    0    0    1    0    0
CATTCGGGGGAGGAGTGGTAT     HSGEEWY       0    0    0    0    0    1    0    0    0    0
CATTCGGGGGAGGCTAATATT     HSGEANI       0    0    0    0    0    0    1    0    0    0
CATTCGGGGGAGGTGCCTCCG     HSGEVPP       0    0    0    0    0    0    0    1    0    0
CATTCGGGGGCGTATCATAAT     HSGAYHN       0    0    0    0    0    0    1    0    0    0
CATTCGGGGTCTGCGCATTCG     HSGSAHS       0    0    0    0    0    0    0    0    0    1
CATTCGGGGTTTAAGCTTACT     HSGFKLT       0    0    0    0    0    1    0    0    0    0
CATTCGGGGTTTAGGATGTGG     HSGFRMW       0    0    0    0    0    0    0    0    1    0
CATTCGGGGTTTATGATTCCG     HSGFMIP       0    0    0    0    0    0    0    0    1    0
CATTCGGGGTTTCTGAAGTAT     HSGFLKY       0    0    0    0    0    0    0    0    0    1
CATTCGGGTAAGGCGACTGTT     HSGKATV       0    0    0    0    0    0    1    0    0    0
CATTCGGGTAATATTGCGCAG     HSGNIAQ       0    0    0    0    0    0    1    0    0    0
CATTCGGGTACGGTTCGTGTT     HSGTVRV       0    0    0    1    0    0    0    0    0    0
CATTCGGGTACTATGCTGCCT     HSGTMLP       0    0    0    0    0    0    0    1    0    0
CATTCGGGTAGAGATCGAGAA     HSGRDRE       0    0    0    0    0    0    1    0    0    0
CATTCGGGTATGGATCAGTCT     HSGMDQS       0    0    0    0    0    0    1    0    0    0
CATTCGGGTATGTATATGAAT     HSGMYMN       0    0    0    0    0    1    0    0    0    0
CATTCGGGTCAGTGTCAGCAA     HSGQCQQ       0    0    0    0    0    0    0    0    0    1
CATTCGGGTCATGGTCCGAAT     HSGHGPN       0    0    0    0    1    0    0    0    0    0
CATTCGGGTCATTGGACGTGT     HSGHWTC       0    0    0    0    0    0    0    0    1    0
CATTCGGGTCTGATGTCGCCG     HSGLMSP       0    0    0    0    0    0    0    1    0    0
CATTCGGGTGATATTCATCGG     HSGDIHR       0    0    0    0    0    0    0    0    0    1
CATTCGGGTGCTAGTCGTTTG     HSGASRL       0    0    0    0    0    1    0    0    0    0
CATTCGGGTGCTAGTGGGATG     HSGASGM       0    0    0    0    0    0    1    0    0    0
CATTCGGGTGGTTGTCGTCCT     HSGGCRP       0    0    0    0    0    1    0    0    0    0
CATTCGGGTGTGCCTAAGATT     HSGVPKI       0    0    1    0    0    0    0    0    0    0
CATTCGGGTTATCGTAATAAT     HSGYRNN       0    0    0    0    0    0    1    0    0    0
CATTCGGGTTATCGTAATATG     HSGYRNM       0    0    0    0    0    0    1    0    0    0
CATTCGGGTTGGGTTCGTCCG     HSGWVRP       0    0    1    0    0    0    0    0    0    0
CATTCGGTACAAGAGAAAAAA     HSVQEKK       0    0    0    0    0    0    0    0    0    1
CATTCGGTGAAGAGTGATCAG     HSVKSDQ       0    0    0    0    0    1    0    0    0    0
CATTCGGTGAATGAGCATTTA     HSVNEHL       0    0    0    0    0    0    0    0    0    1
CATTCGGTGAATGAGCATTTT     HSVNEHF       0    0    0    0    0    0    1    0    0    0
CATTCGGTGAATTCTGATCAT     HSVNSDH       0    0    0    0    1    0    0    0    0    0
CATTCGGTGACGGGTCAGGAG     HSVTGQE       0    0    0    0    0    1    0    0    0    0
CATTCGGTGAGTGGTGCGGCT     HSVSGAA       0    0    0    0    0    1    0    0    0    0
CATTCGGTGATGTTGCAGAGG     HSVMLQR       0    0    0    3    0    0    0    0    1    0
CATTCGGTGCAGCTGAGTATA     HSVQLSI       0    0    0    0    0    0    0    1    0    0
CATTCGGTGCAGCTTAATACA     HSVQLNT       0    0    0    0    0    1    0    0    0    0
CATTCGGTGCCGAGGCAAAAA     HSVPRQK       0    0    0    0    0    0    0    0    0    1
CATTCGGTGCCGATGGTGTTG     HSVPMVL       0    0    0    1    0    0    0    0    0    0
CATTCGGTGCCGTCTGCTTCT     HSVPSAS       0    0    0    0    0    0    0    1    0    0
CATTCGGTGGCGATGAAGCAG     HSVAMKQ       0    0    0    0    0    0    0    0    0    1
CATTCGGTGGCTGCGAATGTT     HSVAANV       0    0    0    0    0    1    0    0    0    0
CATTCGGTGGGTGATCATCGT     HSVGDHR       0    0    0    0    0    0    0    1    0    0
CATTCGGTGGTTTATCCTACG     HSVVYPT       0    0    0    0    0    0    0    0    1    0
CATTCGGTGTCGTGGCCTCCT     HSVSWPP       0    0    0    0    0    0    0    0    0    1
CATTCGGTGTCTCAGTTACCA     HSVSQLP       0    0    0    0    1    0    0    0    0    0
CATTCGGTGTTTTCTTTTTAT     HSVFSFY       0    0    0    0    0    0    1    0    0    0
CATTCGGTTACTAATATGTTG     HSVTNML       0    0    0    0    0    0    0    1    0    0
CATTCGGTTACTAATATGTTT     HSVTNMF       0    0    0    0    0    0    0    1    0    0
CATTCGGTTACTTTGATGGTT     HSVTLMV       0    0    0    0    0    1    0    0    0    0
CATTCGGTTACTTTGCGGGTT     HSVTLRV       0    0    0    0    0    0    1    0    0    0
CATTCGGTTATGGGGCAGTAA     HSVMGQ*       0    0    0    1    0    0    0    0    0    0
CATTCGGTTCGGCATGGTCTT     HSVRHGL       0    0    0    0    0    0    1    0    0    0
CATTCGGTTCGTTATGAGGCG     HSVRYEA       0    0    0    0    0    0    1    0    0    0
CATTCGGTTCTTTTTGCGGAT     HSVLFAD       0    0    0    0    0    0    0    0    1    0
CATTCGGTTGAGCTTGAGATG     HSVELEM       0    0    0    0    0    0    0    1    0    0
CATTCGGTTGCTAATCCGGTT     HSVANPV       0    0    0    0    0    1    0    0    0    0
CATTCGGTTGTTGGGTCTGCG     HSVVGSA       0    0    0    1    0    0    0    0    0    0
CATTCGGTTTCGAGTCGAAAG     HSVSSRK       0    0    0    0    0    1    0    0    0    0
CATTCGGTTTCGAGTCGTAAT     HSVSSRN       0    0    1    0    0    0    0    0    0    0
CATTCGGTTTGTTGTCGGATG     HSVCCRM       0    0    1    0    0    0    0    0    0    0
CATTCGTAACAGGAGCCAACA     HS*QEPT       0    0    0    0    0    0    0    1    0    0
CATTCGTAGAAGGATCGTCCT     HSQKDRP       0    0    0    0    0    1    0    0    0    0
CATTCGTAGACGAGTGGTGCG     HSQTSGA       0    0    0    0    0    0    0    1    0    0
CATTCGTATAAGCAGTTGCAG     HSYKQLQ       0    0    0    0    0    0    1    1    0    0
CATTCGTATAATGCGGGGTTA     HSYNAGL       0    0    0    1    0    0    0    0    0    0
CATTCGTATACTTCGGCTAGT     HSYTSAS       0    0    1    0    0    0    0    0    0    0
CATTCGTATACTTTTGATCGT     HSYTFDR       0    0    0    0    0    0    0    0    0    1
CATTCGTATCATTATGGTAAG     HSYHYGK       0    0    0    0    0    0    0    0    1    0
CATTCGTATCCTAAGTTGGCT     HSYPKLA       0    0    0    1    0    0    0    0    0    0
CATTCGTATCCTCCGGCGGCG     HSYPPAA       0    0    0    0    0    0    0    1    0    0
CATTCGTATCGTATGTATAGA     HSYRMYR       0    0    0    0    0    0    0    0    0    1
CATTCGTATCGTATGTATAGT     HSYRMYS       0    0    0    0    0    0    1    0    0    0
CATTCGTATCGTTTGCAAACA     HSYRLQT       0    0    0    0    1    0    0    0    0    0
CATTCGTATCTTGTTCGTGCT     HSYLVRA       0    0    0    0    0    0    0    1    0    0
CATTCGTATGAAAAGAAAACA     HSYEKKT       0    0    0    1    0    0    0    0    0    0
CATTCGTATGAGAAGATACAA     HSYEKIQ       0    0    0    0    0    0    0    0    0    1
CATTCGTATGATAAGATACAA     HSYDKIQ       0    0    1    0    0    0    0    0    0    0
CATTCGTATGATAAGATTCAT     HSYDKIH       0    0    0    0    0    0    0    1    0    0
CATTCGTATGATAAGTTTCTT     HSYDKFL       0    0    0    0    0    1    0    0    0    0
CATTCGTATGATATGTTTCAT     HSYDMFH       0    0    0    1    0    0    0    0    0    0
CATTCGTATGATGCAAAGAAG     HSYDAKK       0    0    0    0    0    0    1    0    0    0
CATTCGTATGATGCTTTGAAG     HSYDALK       0    0    0    1    0    0    0    0    0    0
CATTCGTATGATTAGTAACAA     HSYDQ*Q       0    0    0    0    0    1    0    0    0    0
CATTCGTATGCGGTGGTTATG     HSYAVVM       0    0    0    0    0    1    0    0    0    0
CATTCGTATGCGTCGTTGGAA     HSYASLE       0    0    0    1    0    0    0    0    0    0
CATTCGTATGTTAAGTTTCAT     HSYVKFH       0    0    0    4    1    0    0    0    0    0
CATTCGTATTAGAATAAGGCA     HSYQNKA       0    0    0    0    0    0    0    1    1    0
CATTCGTATTCGACTAAGACT     HSYSTKT       0    0    1    0    0    0    0    0    0    0
CATTCGTATTCGACTATGACG     HSYSTMT       0    0    0    0    0    1    1    0    0    0
CATTCGTATTGGCCTGTTTGG     HSYWPVW       0    0    0    1    0    0    0    0    0    0
CATTCGTCGCAGTAGGCTGCT     HSSQQAA       0    0    0    0    0    0    0    0    1    0
CATTCGTCGCATAAGTCTGAG     HSSHKSE       0    0    0    0    0    0    0    0    1    0
CATTCGTCGCCGGAGAATGCA     HSSPENA       0    0    0    0    0    0    0    0    0    1
CATTCGTCGCCTACGCGGACT     HSSPTRT       0    0    0    0    0    1    0    0    0    0
CATTCGTCGCCTGCTGAGTTA     HSSPAEL       0    0    0    0    0    0    0    1    0    0
CATTCGTCGCCTTGGATGTTG     HSSPWML       0    0    0    0    0    0    1    0    0    0
CATTCGTCGCTGAATAAGTCG     HSSLNKS       0    0    0    0    0    0    0    1    0    0
CATTCGTCGCTGACTGATCAT     HSSLTDH       0    0    0    1    0    0    0    0    0    0
CATTCGTCGCTGCGGGATCTT     HSSLRDL       0    0    0    1    0    0    0    0    0    0
CATTCGTCGGAGAAGTCGCAA     HSSEKSQ       0    0    0    0    0    1    0    0    0    0
CATTCGTCGGAGGTGAAGTAT     HSSEVKY       0    0    0    0    0    0    0    1    0    0
CATTCGTCGGATGATCCGCCT     HSSDDPP       0    0    0    0    0    0    1    0    0    0
CATTCGTCGGCTAGTGCGTGG     HSSASAW       0    0    0    0    0    0    1    0    0    0
CATTCGTCGGGGTTTATGATT     HSSGFMI       0    0    0    0    0    0    0    0    0    1
CATTCGTCGGGTCCGTGGTAG     HSSGPWQ       0    0    0    0    1    0    0    0    0    0
CATTCGTCGGGTCCTCGTGTT     HSSGPRV       0    0    0    0    0    1    0    0    0    0
CATTCGTCGGTAGAAACACAA     HSSVETQ       0    0    0    0    0    0    0    0    0    1
CATTCGTCGTCTTCTTCGGAG     HSSSSSE       0    0    0    0    0    0    0    0    1    0
CATTCGTCGTTTGATCGGTCG     HSSFDRS       0    0    0    0    0    0    0    1    0    0
CATTCGTCTACGCTTCTTCAA     HSSTLLQ       0    0    0    0    0    0    1    0    0    0
CATTCGTCTACTTTAACGAAG     HSSTLTK       0    0    0    0    0    0    0    0    1    0
CATTCGTCTAGTACTCCTGGG     HSSSTPG       0    0    0    0    0    0    0    1    0    0
CATTCGTCTATGTCGTGGGCG     HSSMSWA       0    0    0    0    0    1    0    0    0    0
CATTCGTCTATTTCTGGTTAT     HSSISGY       0    0    1    0    0    0    0    0    0    0
CATTCGTCTCAGGTTTCGAAT     HSSQVSN       0    0    0    0    0    0    0    0    0    1
CATTCGTCTCATACTGTGGAG     HSSHTVE       0    0    1    0    0    0    0    0    0    0
CATTCGTCTCCGAATACTGCT     HSSPNTA       0    0    0    0    1    0    0    0    0    0
CATTCGTCTCCGACTTGGATA     HSSPTWI       0    0    0    0    0    0    0    0    1    0
CATTCGTCTCTGACTCATGTT     HSSLTHV       0    0    0    0    0    0    3    0    0    0
CATTCGTCTCTGTATAATACT     HSSLYNT       0    0    0    0    0    0    0    1    0    0
CATTCGTCTGCGGAGCATAGG     HSSAEHR       0    0    0    0    0    0    1    0    0    0
CATTCGTCTGCGTAGATTCGT     HSSAQIR       0    0    0    0    0    1    0    0    0    0
CATTCGTCTGGTGATTCTGGA     HSSGDSG       0    0    0    0    0    1    0    0    0    0
CATTCGTCTGTTCGGAATTGG     HSSVRNW       0    0    0    0    0    3    0    1    0    0
CATTCGTCTGTTTATCGGCAA     HSSVYRQ       0    0    0    0    0    0    1    0    0    0
CATTCGTCTGTTTATCGGCAT     HSSVYRH       0    0    0    0    0    0    1    0    0    0
CATTCGTCTGTTTATCTTGCG     HSSVYLA       0    0    0    0    0    0    1    0    0    0
CATTCGTCTTATTGGTTGAGT     HSSYWLS       0    0    0    0    0    0    0    1    0    0
CATTCGTCTTCTATTAATGCT     HSSSINA       0    0    0    0    0    1    0    0    0    0
CATTCGTCTTGGCCGTGGCCT     HSSWPWP       0    0    0    0    0    0    1    0    0    0
CATTCGTCTTTGGCGAGTCCG     HSSLASP       0    0    0    0    0    0    1    0    0    0
CATTCGTGAGAAACGAAGACA     HS*ETKT       0    0    0    0    0    0    1    0    0    0
CATTCGTGGAAGATTTAAGCA     HSWKI*A       0    0    0    0    0    0    1    0    0    0
CATTCGTGGAAGGCGGGACAA     HSWKAGQ       0    0    0    0    0    1    0    0    0    0
CATTCGTGGAAGGCGGGTCAT     HSWKAGH       0    0    0    0    0    1    0    0    0    0
CATTCGTGGAAGTATGCGGTG     HSWKYAV       0    0    0    0    0    0    1    0    0    0
CATTCGTGGACGACGACGACT     HSWTTTT       0    0    0    0    0    0    0    1    0    0
CATTCGTGGACTGTTGCTAAT     HSWTVAN       0    0    0    0    0    0    0    0    0    1
CATTCGTGGAGTCTTAATCAT     HSWSLNH       0    0    0    0    0    0    1    0    0    0
CATTCGTGGCAGCTTCGGACG     HSWQLRT       0    0    0    1    0    0    0    0    0    0
CATTCGTGGCATCCTACTCAG     HSWHPTQ       0    0    0    0    0    0    0    0    1    0
CATTCGTGGCCTTGGATGGAG     HSWPWME       0    0    0    0    0    0    1    0    0    0
CATTCGTGGCGTATTAGTTAA     HSWRIS*       0    0    0    0    0    0    0    0    0    1
CATTCGTGGGAGACTACGAGT     HSWETTS       0    0    0    0    0    0    0    1    0    0
CATTCGTGGGCGAATAATCGA     HSWANNR       0    0    0    0    0    0    1    0    0    0
CATTCGTGGGCGAATAATCGT     HSWANNR       0    0    0    0    0    0    1    0    0    0
CATTCGTGGGGGGAGGCTCAG     HSWGEAQ       0    0    0    0    0    0    1    0    0    0
CATTCGTGGGTGGAGCTTCGG     HSWVELR       0    0    0    0    0    0    3    0    0    0
CATTCGTGGGTGTCTCAAGAG     HSWVSQE       0    0    0    0    0    0    1    0    0    0
CATTCGTGGGTGTCTCATGAG     HSWVSHE       0    0    0    0    0    0    1    0    0    0
CATTCGTGGTATACGACGCGT     HSWYTTR       0    0    0    1    0    0    0    0    0    0
CATTCGTGGTTTCCGACTACT     HSWFPTT       0    0    1    0    0    0    0    0    0    0
CATTCGTGTAATCCTTAGAGT     HSCNPQS       0    0    0    0    0    0    0    0    1    0
CATTCGTTGAATCCTACGTTG     HSLNPTL       0    0    0    0    0    0    3    0    0    0
CATTCGTTGACGAGTATTTCA     HSLTSIS       0    0    0    0    0    0    1    0    0    0
CATTCGTTGAGTTTGGGTGAT     HSLSLGD       0    0    0    0    0    0    0    1    0    0
CATTCGTTGAGTTTGGGTGTG     HSLSLGV       0    0    0    0    0    0    0    1    0    0
CATTCGTTGCAGGATGTTTCG     HSLQDVS       0    0    0    0    1    0    0    0    0    0
CATTCGTTGCATGGTTGGACT     HSLHGWT       0    0    0    0    0    0    1    0    0    0
CATTCGTTGCCGGCGGGTAAG     HSLPAGK       0    0    0    0    0    0    0    0    3    0
CATTCGTTGCTTGCTGATCGG     HSLLADR       0    0    0    0    0    0    0    1    0    0
CATTCGTTGGATACGGATTCT     HSLDTDS       0    0    0    0    0    0    0    1    0    0
CATTCGTTGGTGCTTCAGGCG     HSLVLQA       0    0    0    0    0    0    1    0    0    0
CATTCGTTGGTGTTGGGTAGT     HSLVLGS       0    0    0    0    0    1    0    0    0    0
CATTCGTTGGTTGCGGATTAA     HSLVAD*       0    0    0    0    0    1    0    0    0    0
CATTCGTTGTCGTCGCTTAGT     HSLSSLS       0    0    0    0    0    0    0    1    0    0
CATTCGTTGTGGACGTCTACT     HSLWTST       0    0    0    0    0    1    0    0    0    0
CATTCGTTTAAGGCGATTCAG     HSFKAIQ       0    0    0    0    0    0    0    1    0    0
CATTCGTTTATGAAGACGGAG     HSFMKTE       0    0    0    0    0    0    1    0    0    0
CATTCGTTTATGAAGACGGAT     HSFMKTD       0    0    0    0    0    0    1    0    0    0
CATTCGTTTATGAGGTCGCTG     HSFMRSL       0    0    0    0    0    1    0    0    0    0
CATTCGTTTATTCCGTCGACA     HSFIPST       0    0    0    0    0    0    1    0    0    0
CATTCGTTTCAGAAGGGGCCG     HSFQKGP       0    0    0    0    0    0    0    1    0    0
CATTCGTTTCAGACGCGTTCG     HSFQTRS       0    0    0    1    0    0    0    0    0    0
CATTCGTTTCAGGAGTCTGAT     HSFQESD       0    0    0    0    0    0    0    1    0    0
CATTCGTTTCCTGTTGCTTCA     HSFPVAS       0    0    0    0    0    1    0    0    0    0
CATTCGTTTCGTCCTAATATT     HSFRPNI       0    0    0    0    0    1    0    0    0    0
CATTCGTTTGATCTTCAAGAA     HSFDLQE       0    0    0    0    0    1    0    0    0    0
CATTCGTTTGCTCGTATTTTG     HSFARIL       0    0    0    0    0    1    0    0    0    0
CATTCGTTTGGTAGGTTGAGT     HSFGRLS       0    0    0    0    0    0    1    0    0    0
CATTCGTTTGTGCATTCGCAG     HSFVHSQ       0    0    0    0    0    0    1    0    0    0
CATTCTAAGAATCAGCCTCAG     HSKNQPQ       0    0    0    0    0    0    1    0    0    0
CATTCTAAGACGTCTTGTCAT     HSKTSCH       0    0    0    0    0    0    1    0    0    0
CATTCTAAGATTCCGGAGGTA     HSKIPEV       0    0    0    0    0    0    0    0    1    0
CATTCTAAGCAACCAGCGGAA     HSKQPAE       0    0    0    0    0    0    0    0    0    1
CATTCTAAGCATCAGAGTCCG     HSKHQSP       0    0    0    1    0    0    0    0    0    0
CATTCTAAGCCTGATTAGGAG     HSKPDQE       0    0    0    0    0    0    0    0    1    0
CATTCTAAGCTGATGCCTTTA     HSKLMPL       0    0    0    0    0    1    0    0    0    0
CATTCTAAGCTTGTGTCGATT     HSKLVSI       0    0    0    0    0    1    0    0    0    0
CATTCTAAGGAGGCTCCTGCG     HSKEAPA       0    0    0    0    0    0    0    0    0    1
CATTCTAAGGCGGTGTATAAT     HSKAVYN       0    0    1    0    0    0    0    0    0    0
CATTCTAAGGCTCATATTCGT     HSKAHIR       0    0    0    0    1    0    0    0    0    0
CATTCTAAGGGGGTTACTGCT     HSKGVTA       0    0    0    0    0    0    0    1    0    0
CATTCTAAGGGTCTGAGTGAA     HSKGLSE       0    0    0    1    0    0    0    0    0    0
CATTCTAAGGTGATGAGTAAG     HSKVMSK       0    0    0    0    0    0    0    0    0    1
CATTCTAAGGTGCCTCTTCAG     HSKVPLQ       0    0    0    0    0    0    1    0    0    0
CATTCTAAGGTTACGTCTTAA     HSKVTS*       0    0    0    0    0    0    1    0    0    0
CATTCTAAGGTTGCTGGTACG     HSKVAGT       0    0    0    0    0    1    0    0    0    0
CATTCTAAGTCTCATGCGAAT     HSKSHAN       0    0    0    0    0    0    0    0    1    0
CATTCTAAGTGGGGGGCTCTT     HSKWGAL       0    0    0    0    0    0    0    1    0    0
CATTCTAAGTTTCAGTCTGAG     HSKFQSE       0    0    0    0    0    0    1    0    0    0
CATTCTAATAATTTTTTGTCT     HSNNFLS       0    0    0    0    0    0    0    1    0    0
CATTCTAATACGACTAATGAG     HSNTTNE       0    0    0    1    0    0    0    0    0    0
CATTCTAATACGTGGCCTCAG     HSNTWPQ       0    0    0    0    0    0    1    0    0    0
CATTCTAATAGGCCTTGTGCT     HSNRPCA       0    0    0    0    0    0    0    0    1    0
CATTCTAATAGTTTGCATTAT     HSNSLHY       0    0    0    0    1    0    0    0    0    0
CATTCTAATATTCGTAAGGAG     HSNIRKE       0    0    0    0    0    0    0    1    0    0
CATTCTAATCAGGATGTAGGA     HSNQDVG       0    0    0    0    0    0    0    1    0    0
CATTCTAATCAGTCTCGGTAT     HSNQSRY       0    0    0    0    0    0    0    0    0    1
CATTCTAATCCGAAGCAGATG     HSNPKQM       0    0    0    0    0    3    0    0    0    0
CATTCTAATCCGCCGAAGCAA     HSNPPKQ       0    0    0    0    0    0    0    0    1    0
CATTCTAATCCTAATTTGGCT     HSNPNLA       0    0    0    0    0    0    0    0    0    1
CATTCTAATCCTACGACAAAG     HSNPTTK       0    0    0    0    0    1    0    0    0    0
CATTCTAATCCTACGACTTAG     HSNPTTQ       0    0    0    0    0    0    0    1    0    0
CATTCTAATCGTCAGCTTGCG     HSNRQLA       0    0    0    0    0    0    0    1    0    0
CATTCTAATGAGGTTTCGCCG     HSNEVSP       0    0    0    0    0    3    0    0    0    0
CATTCTAATGATCGTATTAAA     HSNDRIK       0    0    0    0    0    0    1    0    0    0
CATTCTAATGCGTTGGCTTCG     HSNALAS       0    0    0    0    0    0    0    1    0    0
CATTCTAATGCGTTTGTTACG     HSNAFVT       0    0    0    0    0    0    0    1    0    0
CATTCTAATGCTATGTCTTAG     HSNAMSQ       0    0    0    0    0    0    1    0    0    0
CATTCTAATGGTACTCGTGTG     HSNGTRV       0    0    0    0    0    0    0    0    0    1
CATTCTAATGTGAATTATACA     HSNVNYT       0    0    0    0    0    0    1    0    0    0
CATTCTAATGTGCAGTGGTGG     HSNVQWW       0    0    0    0    0    0    1    0    0    0
CATTCTAATGTGTTTACGTAT     HSNVFTY       0    0    0    0    0    0    1    0    0    0
CATTCTAATTAGTGGACGTCT     HSNQWTS       0    0    0    0    0    0    0    1    0    0
CATTCTACAAAAAGGACGCAA     HSTKRTQ       0    0    0    0    0    0    0    0    1    0
CATTCTACGAATTATCTTTTT     HSTNYLF       0    0    0    0    0    0    0    0    0    1
CATTCTACGACGGGGACTTCT     HSTTGTS       0    0    0    0    0    1    0    0    0    0
CATTCTACGACTACGCCTATT     HSTTTPI       0    0    0    0    0    1    0    0    0    0
CATTCTACGAGGTGGGCGGAG     HSTRWAE       0    0    0    1    0    0    0    0    0    0
CATTCTACGATGAGTTCTTCG     HSTMSSS       0    0    0    0    0    0    0    0    1    0
CATTCTACGATTATTTCGAGT     HSTIISS       0    0    0    0    1    0    0    0    0    0
CATTCTACGCAGCAGTCTGGG     HSTQQSG       0    0    0    0    0    1    0    0    0    0
CATTCTACGCAGCAGTCTGGT     HSTQQSG       0    0    0    0    0    1    0    0    0    0
CATTCTACGCATATGAAGCTG     HSTHMKL       0    0    0    0    0    1    0    0    0    0
CATTCTACGCATCTGAAGCCG     HSTHLKP       0    0    1    0    0    0    0    0    0    0
CATTCTACGCATTAGAAGCCA     HSTHQKP       0    0    0    0    0    0    0    0    1    0
CATTCTACGCCGTCGCTGCTG     HSTPSLL       0    0    0    0    0    0    0    1    0    0
CATTCTACGCCTTGGGTTCCG     HSTPWVP       0    0    0    0    0    0    1    0    0    0
CATTCTACGCGGTTGGGTCCT     HSTRLGP       0    0    0    0    0    0    0    1    0    0
CATTCTACGCTGCAGCTGCTT     HSTLQLL       0    0    0    0    0    0    0    1    0    0
CATTCTACGCTTACTCTGACG     HSTLTLT       0    0    0    0    0    0    0    0    0    1
CATTCTACGGATGCGTATCAG     HSTDAYQ       0    0    0    0    0    1    0    0    0    0
CATTCTACGGATGGTTCTAGT     HSTDGSS       0    0    0    0    0    0    1    0    0    0
CATTCTACGGCGATTGAGGTG     HSTAIEV       0    0    0    0    0    1    0    0    0    0
CATTCTACGGCGATTGAGGTT     HSTAIEV       0    0    0    0    0    0    0    1    0    0
CATTCTACGGCTGCTTCTGCT     HSTAASA       0    0    0    0    0    0    0    0    1    0
CATTCTACGGGTAGTAAGGGT     HSTGSKG       0    0    0    1    0    0    0    0    0    0
CATTCTACGGGTTGGCTTTTG     HSTGWLL       0    0    0    1    0    0    0    0    0    0
CATTCTACGTAGGATCCTACA     HSTQDPT       0    0    0    0    0    0    1    0    0    0
CATTCTACGTAGGATCCTACT     HSTQDPT       0    0    0    0    0    0    1    1    0    0
CATTCTACGTGTGATGCGAGG     HSTCDAR       0    0    0    0    0    1    0    0    0    0
CATTCTACGTTGCAGTATACT     HSTLQYT       0    0    0    0    0    0    1    0    0    0
CATTCTACGTTTAAGGTGTTT     HSTFKVF       0    0    0    0    0    1    1    0    0    0
CATTCTACGTTTACTCTGCTG     HSTFTLL       0    0    0    0    0    0    1    0    0    0
CATTCTACGTTTGCTCTGCGG     HSTFALR       0    0    0    0    0    0    0    1    0    0
CATTCTACTACGACGAGGCGG     HSTTTRR       0    0    0    0    0    1    0    0    0    0
CATTCTACTACGCGGACTTCG     HSTTRTS       0    0    0    0    0    0    0    1    0    0
CATTCTACTACTGGTATTACT     HSTTGIT       0    0    0    0    0    0    0    1    0    0
CATTCTACTAGTAAGCCTATT     HSTSKPI       0    0    0    0    0    0    0    0    0    1
CATTCTACTAGTCTGGAGACT     HSTSLET       0    0    0    0    0    0    0    0    0    1
CATTCTACTATGCTGAATAAT     HSTMLNN       0    0    0    0    0    0    1    0    0    0
CATTCTACTCAGGAGGTTAGA     HSTQEVR       0    0    0    0    0    1    0    0    0    0
CATTCTACTCCGCATTGGGCT     HSTPHWA       0    0    0    0    0    0    0    0    0    1
CATTCTACTCCTAATCAGCTG     HSTPNQL       0    0    0    0    0    0    0    0    0    3
CATTCTACTCCTAATCAGGAG     HSTPNQE       0    0    0    0    0    1    0    0    0    0
CATTCTACTCCTCGTCCGAGG     HSTPRPR       0    0    0    0    0    0    0    0    0    1
CATTCTACTCCTGATTTGTGG     HSTPDLW       0    0    0    0    0    1    0    0    0    0
CATTCTACTCTTAATCTTGCA     HSTLNLA       0    0    0    0    0    1    0    0    0    0
CATTCTACTCTTAGTGTTGGT     HSTLSVG       0    0    0    0    0    0    0    0    0    1
CATTCTACTGAGTCTCTTTTT     HSTESLF       0    0    0    0    0    0    1    0    0    0
CATTCTACTGATAGTCTGAGG     HSTDSLR       0    0    0    0    0    0    0    0    1    0
CATTCTACTTATTTGTCTCTT     HSTYLSL       0    0    0    0    0    0    0    0    0    1
CATTCTACTTGGCCGTCTTTT     HSTWPSF       0    0    0    1    0    0    0    0    0    0
CATTCTACTTGGCCTCATAAG     HSTWPHK       0    0    0    0    0    0    1    0    0    0
CATTCTACTTTTGTGTCTGTG     HSTFVSV       0    0    0    0    0    0    0    1    0    0
CATTCTAGAGAGCAGACACAA     HSREQTQ       0    0    0    0    0    0    0    1    0    0
CATTCTAGGACGCTTATTAAT     HSRTLIN       0    0    0    0    0    1    0    0    0    0
CATTCTAGGATGCCTTCGACT     HSRMPST       0    0    0    1    0    0    0    0    0    0
CATTCTAGGCATGGTACTCCG     HSRHGTP       0    0    0    0    0    0    0    0    0    1
CATTCTAGGCCTCCGGAGGAT     HSRPPED       0    0    0    0    0    1    0    0    0    0
CATTCTAGGCTGGCTCAGATG     HSRLAQM       0    0    0    0    0    0    1    0    0    0
CATTCTAGGCTGGGTATGCTG     HSRLGML       0    0    0    0    1    0    0    0    0    0
CATTCTAGGGCTACTTCTGAG     HSRATSE       0    0    0    0    1    0    0    0    0    0
CATTCTAGGGGGAATTTGATG     HSRGNLM       0    0    0    0    0    0    0    1    0    0
CATTCTAGGGTTCATCCTAAT     HSRVHPN       0    0    0    0    0    0    1    0    0    0
CATTCTAGGGTTGCGGATCAA     HSRVADQ       0    0    0    0    1    0    0    0    0    0
CATTCTAGGTCGTGGAATCCT     HSRSWNP       0    0    0    0    0    0    1    0    0    0
CATTCTAGGTTGGATACGGCT     HSRLDTA       0    0    0    0    0    0    1    0    0    0
CATTCTAGGTTTCATTTTCCT     HSRFHFP       0    0    0    0    0    0    1    0    0    0
CATTCTAGTAAGACTGGTGTT     HSSKTGV       0    0    0    0    0    0    0    0    0    1
CATTCTAGTAAGCCGAATTGG     HSSKPNW       0    0    0    0    0    0    0    1    0    0
CATTCTAGTAATATGCCGCAT     HSSNMPH       0    0    1    0    0    0    0    0    0    0
CATTCTAGTAATGTTAAGTGA     HSSNVK*       0    0    0    0    0    0    1    0    0    0
CATTCTAGTAATGTTTATTTT     HSSNVYF       0    0    0    0    0    0    0    1    0    0
CATTCTAGTACGACTCGTAAT     HSSTTRN       0    0    0    0    0    0    4    0    0    0
CATTCTAGTATGGTGCTGAAG     HSSMVLK       0    0    0    0    0    0    0    1    0    0
CATTCTAGTATGGTTATGGCG     HSSMVMA       0    0    0    0    0    1    0    0    0    0
CATTCTAGTATTAAGAGTATG     HSSIKSM       0    0    1    0    0    0    0    0    0    0
CATTCTAGTATTAGGCCGGAG     HSSIRPE       0    0    0    0    0    0    0    0    0    1
CATTCTAGTATTAGGGAAAAG     HSSIREK       0    0    0    0    0    1    0    0    0    0
CATTCTAGTATTAGGGATTTG     HSSIRDL       0    0    0    0    0    1    0    0    0    1
CATTCTAGTCAGGATAATATG     HSSQDNM       0    0    0    0    0    0    0    0    0    1
CATTCTAGTCAGTTGTCTCGG     HSSQLSR       0    0    1    0    0    0    0    0    0    0
CATTCTAGTCGGGATCTTTCT     HSSRDLS       0    0    0    0    0    0    0    3    0    0
CATTCTAGTCGTATTAGTTGT     HSSRISC       0    0    0    0    0    0    1    0    0    0
CATTCTAGTCTGACGATGCGG     HSSLTMR       0    0    0    0    0    3    0    0    0    0
CATTCTAGTCTTCAGCGTTGT     HSSLQRC       0    0    0    0    0    0    1    0    0    0
CATTCTAGTCTTTATGCGCAA     HSSLYAQ       0    0    0    0    0    0    0    0    1    0
CATTCTAGTGATCCTGGTCTT     HSSDPGL       0    0    0    0    1    0    0    0    0    0
CATTCTAGTGCGGTAATAAAA     HSSAVIK       0    0    1    0    0    0    0    0    0    0
CATTCTAGTGCGTGTGGTAAG     HSSACGK       0    0    0    0    0    1    0    0    0    0
CATTCTAGTGCTATGAAGTAA     HSSAMK*       0    0    0    0    0    0    0    0    0    1
CATTCTAGTGCTATGAAGTAT     HSSAMKY       0    0    0    0    0    0    0    0    0    1
CATTCTAGTGGTGGGAATTAA     HSSGGN*       0    0    0    0    0    0    1    0    0    0
CATTCTAGTGTGCCGTTTCTT     HSSVPFL       0    0    0    0    0    0    1    0    0    0
CATTCTAGTGTGCTGACTCTT     HSSVLTL       0    0    0    0    0    0    0    1    0    0
CATTCTAGTGTGGCTTTTCAG     HSSVAFQ       0    0    0    0    0    0    3    0    0    0
CATTCTAGTTCGTCGGGTAGT     HSSSSGS       0    0    0    0    0    0    0    0    0    1
CATTCTAGTTGGAGGGTTGTG     HSSWRVV       0    0    0    0    0    0    0    0    1    0
CATTCTATGACGATTCGAGCG     HSMTIRA       0    0    1    0    0    0    0    0    0    0
CATTCTATGACGATTCGTGCG     HSMTIRA       0    0    1    0    0    0    0    0    0    0
CATTCTATGACGGATCTTGTG     HSMTDLV       0    0    1    0    0    0    0    0    0    0
CATTCTATGACTGTGTGGGGT     HSMTVWG       0    0    0    0    0    3    0    0    0    0
CATTCTATGAGTCTTGTGGAT     HSMSLVD       0    0    1    0    0    0    0    0    0    0
CATTCTATGAGTTCGTAGGCT     HSMSSQA       0    0    0    0    0    0    0    0    1    0
CATTCTATGAGTTTGATGGGT     HSMSLMG       0    0    0    0    0    0    1    0    0    0
CATTCTATGATGATTCCTATT     HSMMIPI       0    0    0    0    0    0    1    0    0    0
CATTCTATGATTGTGAATGCT     HSMIVNA       0    0    0    0    0    1    1    0    0    0
CATTCTATGCATGCTATTAGA     HSMHAIR       0    0    0    0    0    1    0    0    0    0
CATTCTATGCATGCTGTTCCG     HSMHAVP       0    0    0    0    0    0    1    0    0    1
CATTCTATGCCTAAGCTGCGG     HSMPKLR       0    0    0    0    0    0    1    0    0    0
CATTCTATGCCTTGGAATCGG     HSMPWNR       0    0    0    0    0    1    0    0    0    0
CATTCTATGCTTACGTCTCTT     HSMLTSL       0    0    0    0    0    1    0    0    0    0
CATTCTATGGATCTTGATTAT     HSMDLDY       0    0    0    0    0    0    1    0    0    0
CATTCTATGGCGATGCAGATG     HSMAMQM       0    0    0    0    0    0    3    0    0    0
CATTCTATGGTTTGGAGGCAG     HSMVWRQ       0    0    0    0    0    0    0    0    0    1
CATTCTATGTAGATGCGTGCG     HSMQMRA       0    0    0    0    0    0    1    0    0    0
CATTCTATGTAGATGCGTGCT     HSMQMRA       0    0    0    0    0    0    1    0    0    0
CATTCTATGTCTCGTAATTAG     HSMSRNQ       0    0    0    0    0    1    0    0    0    0
CATTCTATGTGGGCTCATACT     HSMWAHT       0    0    0    0    0    1    0    0    0    0
CATTCTATGTTTTAGAGGAAT     HSMFQRN       0    0    0    0    0    1    0    0    0    0
CATTCTATTACGAAGCATGAT     HSITKHD       0    0    0    0    0    0    0    1    0    0
CATTCTATTACGGTTAGTCTA     HSITVSL       0    0    0    0    0    0    1    0    0    0
CATTCTATTCAGTATCGGTAT     HSIQYRY       0    0    0    0    0    1    0    0    0    0
CATTCTATTCCGACTATTTAT     HSIPTIY       0    0    0    0    0    0    0    0    1    0
CATTCTATTCCTAAGCAGGAG     HSIPKQE       0    0    0    0    0    0    0    0    0    1
CATTCTATTCCTGTTAGTGCG     HSIPVSA       0    0    0    0    0    1    0    0    0    0
CATTCTATTCGGGAGGCGTTG     HSIREAL       0    0    0    0    0    0    0    1    0    0
CATTCTATTCTGTATCGGTAT     HSILYRY       0    0    0    0    0    1    0    0    0    0
CATTCTATTCTTACGGTTGAT     HSILTVD       0    0    0    0    0    1    0    0    0    0
CATTCTATTCTTTCTAATCAA     HSILSNQ       0    0    0    0    0    0    0    0    1    0
CATTCTATTCTTTCTAATCTA     HSILSNL       0    0    1    0    0    0    0    0    0    1
CATTCTATTGCGGATTATATG     HSIADYM       0    0    0    0    0    0    0    1    0    0
CATTCTATTGGGACTGTTGGT     HSIGTVG       0    0    0    0    0    0    0    0    0    1
CATTCTATTGGTAATCATCTT     HSIGNHL       0    0    0    0    0    0    1    0    0    0
CATTCTATTTATGGGCAGGCA     HSIYGQA       0    0    0    0    0    0    0    0    0    1
CATTCTATTTCGGAGGAGAGT     HSISEES       0    0    0    0    0    0    0    1    0    0
CATTCTATTTCGGTGGAGTCG     HSISVES       0    0    0    0    0    0    1    0    0    0
CATTCTATTTGGATGGCGCGG     HSIWMAR       0    0    0    0    0    0    0    1    0    0
CATTCTATTTGGATGGCGCGT     HSIWMAR       0    0    0    0    0    0    0    1    0    0
CATTCTATTTGTGGTAATCCG     HSICGNP       0    0    0    0    0    0    0    0    1    0
CATTCTATTTTGATGCCTTTG     HSILMPL       0    0    0    0    0    0    0    1    0    0
CATTCTATTTTTAGTCTGTTG     HSIFSLL       0    0    0    0    0    0    1    0    0    0
CATTCTCAGAAGTTGAAGCAG     HSQKLKQ       0    0    0    0    0    0    0    0    0    1
CATTCTCAGACGACGCATCAG     HSQTTHQ       0    0    0    0    0    0    0    1    0    0
CATTCTCAGACGCCTTATGGT     HSQTPYG       0    0    0    0    0    0    1    0    0    0
CATTCTCAGAGGCCTCCTCGT     HSQRPPR       0    0    0    0    0    1    0    0    0    0
CATTCTCAGAGGTGTATTTTT     HSQRCIF       0    0    0    0    0    1    0    0    0    0
CATTCTCAGAGTCCGGGGGCT     HSQSPGA       0    0    0    0    0    0    1    0    0    0
CATTCTCAGATGAGTACGCAG     HSQMSTQ       0    0    0    0    0    0    1    0    0    0
CATTCTCAGATTCTTGCTGGT     HSQILAG       0    0    0    0    1    0    0    0    0    0
CATTCTCAGCATCCTGGGCGG     HSQHPGR       0    0    0    0    0    1    1    0    0    0
CATTCTCAGCGAACGAGAAAA     HSQRTRK       0    0    0    0    1    0    0    0    0    0
CATTCTCAGCGGGTGTATGTT     HSQRVYV       0    0    1    0    0    0    0    0    0    0
CATTCTCAGCGTACGAGAAAA     HSQRTRK       0    0    0    0    0    0    0    0    1    0
CATTCTCAGCGTACGAGTTTT     HSQRTSF       0    0    0    0    0    1    0    4    0    0
CATTCTCAGCTGGGGTTTAAT     HSQLGFN       0    0    0    0    0    0    1    0    0    0
CATTCTCAGGCTTTGCAGACG     HSQALQT       0    0    0    0    1    0    0    0    0    0
CATTCTCAGGTGAAGGATCTT     HSQVKDL       0    0    0    0    0    1    0    0    0    1
CATTCTCAGGTGCGGAGTGGT     HSQVRSG       0    0    0    0    0    0    1    0    0    0
CATTCTCAGTCTAAGCAGACT     HSQSKQT       0    0    0    0    0    0    0    1    0    0
CATTCTCAGTTGAAGAAGCCT     HSQLKKP       0    0    0    0    0    0    0    1    0    0
CATTCTCAGTTTTCGCCTAGT     HSQFSPS       0    0    0    0    0    1    0    0    0    0
CATTCTCATAATCATCGTAGA     HSHNHRR       0    0    0    0    0    0    1    0    0    0
CATTCTCATAATCTGGCTTCT     HSHNLAS       0    0    0    0    0    0    0    0    0    1
CATTCTCATAATTAGACTCTT     HSHNQTL       0    0    0    0    0    1    0    0    0    0
CATTCTCATACGACTGGTAAG     HSHTTGK       0    0    0    0    0    0    0    1    0    0
CATTCTCATAGGTTGTCGAAT     HSHRLSN       0    0    0    0    0    0    1    0    0    0
CATTCTCATAGTCTTGAAACA     HSHSLET       0    0    0    1    0    0    0    0    0    0
CATTCTCATAGTGATCGGAGT     HSHSDRS       0    0    0    0    0    0    0    1    0    0
CATTCTCATATGAATAATACA     HSHMNNT       0    0    0    0    0    0    0    1    0    0
CATTCTCATCCTATTAAGCAA     HSHPIKQ       0    0    0    0    0    0    0    0    0    1
CATTCTCATCTTAATAATTCT     HSHLNNS       0    0    0    0    0    0    0    0    0    1
CATTCTCATGAGTCTCTTTAT     HSHESLY       0    0    0    0    0    1    0    0    0    0
CATTCTCATGATGATCCTATA     HSHDDPI       0    0    0    0    0    1    0    0    0    0
CATTCTCATTGGATTCATTCG     HSHWIHS       0    0    0    0    0    0    0    1    0    0
CATTCTCATTGGCCTTATCCG     HSHWPYP       0    0    3    0    0    0    0    0    0    0
CATTCTCATTTTACGACGAGT     HSHFTTS       0    0    0    0    0    1    0    0    0    0
CATTCTCATTTTAGTCCTCCG     HSHFSPP       0    0    0    0    0    1    0    0    0    0
CATTCTCCGAAGGATATTATG     HSPKDIM       0    0    0    0    0    0    0    0    0    1
CATTCTCCGACTACTCGGGTT     HSPTTRV       0    0    0    0    0    0    0    1    0    0
CATTCTCCGACTATTCATTCT     HSPTIHS       0    0    0    0    0    0    0    0    0    1
CATTCTCCGAGTAAGGTTATT     HSPSKVI       0    0    0    3    0    0    0    0    0    0
CATTCTCCGAGTAGGCATGGG     HSPSRHG       0    0    0    0    0    0    0    1    0    0
CATTCTCCGATGACTATTCGT     HSPMTIR       0    0    0    0    0    1    0    0    0    0
CATTCTCCGATGCCGACTTAT     HSPMPTY       0    0    0    1    0    0    0    0    0    0
CATTCTCCGATGCCGGCGAAG     HSPMPAK       0    0    0    0    0    0    0    0    0    1
CATTCTCCGCGTCTTTTGATG     HSPRLLM       0    0    0    0    0    1    0    0    0    0
CATTCTCCGCTGTCGCTGCCG     HSPLSLP       0    0    0    0    0    1    0    0    0    0
CATTCTCCGCTTTATACTAAG     HSPLYTK       0    0    0    0    0    0    0    0    0    1
CATTCTCCGGCTAGGTCTACA     HSPARST       0    0    1    0    0    0    0    0    0    0
CATTCTCCGGCTGATTATTTG     HSPADYL       0    0    0    0    0    0    0    0    0    1
CATTCTCCGGGTTATTATCAG     HSPGYYQ       0    0    0    0    0    0    0    1    0    0
CATTCTCCGGTGAATGATTTG     HSPVNDL       0    0    0    0    0    0    0    0    0    3
CATTCTCCGGTGTATCTGACG     HSPVYLT       0    0    0    0    0    3    1    0    0    1
CATTCTCCGGTGTCTACGTTG     HSPVSTL       0    0    0    0    0    1    0    0    0    0
CATTCTCCGTAGCCGGCTTTT     HSPQPAF       0    0    0    0    0    0    0    0    0    1
CATTCTCCGTCTGGTCCTCTG     HSPSGPL       0    0    0    0    0    0    1    0    0    0
CATTCTCCGTCTGGTCCTCTT     HSPSGPL       0    0    0    0    0    0    1    0    0    0
CATTCTCCTAAGCCGTTGGAT     HSPKPLD       0    0    0    0    0    0    0    1    0    0
CATTCTCCTACTCTGTTGTGG     HSPTLLW       0    0    0    0    0    0    0    1    0    0
CATTCTCCTAGGTATGGGTTT     HSPRYGF       0    0    0    1    0    0    0    0    0    0
CATTCTCCTAGTATTAAGCTT     HSPSIKL       0    0    0    0    0    0    0    0    0    1
CATTCTCCTCAGTCTTGGGCG     HSPQSWA       0    0    0    0    0    1    0    0    0    0
CATTCTCCTCAGTCTTGGGCT     HSPQSWA       0    0    0    0    0    1    0    0    0    0
CATTCTCCTCATAGTAATATG     HSPHSNM       0    0    0    0    0    0    1    0    0    0
CATTCTCCTCATGTTACGCCG     HSPHVTP       0    0    0    0    0    0    1    0    0    0
CATTCTCCTCGGTATTGGCCG     HSPRYWP       0    0    0    0    0    1    0    0    0    0
CATTCTCCTCGTGAGAGTTTG     HSPRESL       0    0    0    0    0    0    0    0    1    0
CATTCTCCTCGTGTGTCGGCT     HSPRVSA       0    0    0    0    0    0    1    0    0    0
CATTCTCCTCTTAGTAATATG     HSPLSNM       0    0    0    0    0    0    1    0    0    0
CATTCTCCTCTTCATTGTTGT     HSPLHCC       0    0    0    0    0    1    0    0    0    0
CATTCTCCTGATAGTACAGAG     HSPDSTE       0    0    0    0    0    0    0    0    0    1
CATTCTCCTGCGGTGCGTAAT     HSPAVRN       0    0    0    0    0    0    1    0    0    0
CATTCTCCTGCTCGGCCTGTG     HSPARPV       0    0    0    0    0    0    1    0    0    0
CATTCTCCTGGGAATGCTCCG     HSPGNAP       0    0    0    0    0    0    0    0    0    1
CATTCTCCTGTGTTGGTGCTT     HSPVLVL       0    0    0    0    0    0    0    0    1    0
CATTCTCCTGTTGATCATAAT     HSPVDHN       0    0    0    0    0    0    0    0    1    0
CATTCTCCTTATACTCTTCTG     HSPYTLL       0    0    0    0    0    0    0    0    0    3
CATTCTCCTTATGAGCATAGT     HSPYEHS       0    0    0    0    0    0    1    0    0    1
CATTCTCGGATGATGGTTCAA     HSRMMVQ       0    0    0    0    0    0    0    1    0    0
CATTCTCGGATGATGGTTCAT     HSRMMVH       0    0    0    0    0    0    0    1    0    0
CATTCTCGGATTGCGCAAGGA     HSRIAQG       0    0    0    0    1    0    0    0    0    0
CATTCTCGGCTGTTTCCTCGT     HSRLFPR       0    0    0    0    0    0    1    0    0    0
CATTCTCGGGGGCTGCATACT     HSRGLHT       0    0    0    0    0    0    1    0    0    0
CATTCTCGGGTGCAGGTTGAT     HSRVQVD       0    0    0    0    0    1    0    0    0    0
CATTCTCGGTCGACGTATCCT     HSRSTYP       0    0    0    0    0    0    1    0    0    0
CATTCTCGTACTGTGTTGTTT     HSRTVLF       0    0    0    0    0    0    3    0    0    0
CATTCTCGTAGTGAGGGGATG     HSRSEGM       0    0    0    0    0    0    0    0    1    1
CATTCTCGTAGTGAGGGGATT     HSRSEGI       0    0    0    0    0    0    0    0    1    0
CATTCTCGTATGGTGGAGACT     HSRMVET       0    0    0    0    0    0    0    0    1    0
CATTCTCGTCATATTCATGGT     HSRHIHG       0    0    1    0    0    0    0    0    0    0
CATTCTCGTCATCATCATTCT     HSRHHHS       0    0    0    0    0    0    0    0    0    1
CATTCTCGTGATACGGCAAAT     HSRDTAN       0    0    0    0    0    0    0    0    1    0
CATTCTCGTGCGAGTACTACA     HSRASTT       0    0    0    0    0    0    1    0    0    0
CATTCTCGTGGGCCTGCTTTT     HSRGPAF       0    0    0    1    0    0    0    0    0    0
CATTCTCGTGTGCAGTATTAT     HSRVQYY       0    0    0    0    1    0    0    0    0    0
CATTCTCGTTATGCTGTTCCT     HSRYAVP       0    0    0    0    0    3    0    0    0    0
CATTCTCGTTTGACTGCGTAT     HSRLTAY       0    0    0    0    1    0    0    0    0    0
CATTCTCGTTTGCAGTATTCT     HSRLQYS       0    0    1    0    0    0    0    0    0    0
CATTCTCTGACGTATACTGAG     HSLTYTE       0    0    0    0    0    0    0    0    0    1
CATTCTCTGAGGCCTTAGGCA     HSLRPQA       0    0    0    0    0    1    0    0    0    0
CATTCTCTGCAGAGTTTGATA     HSLQSLI       0    0    0    0    0    0    0    0    0    1
CATTCTCTGCAGGCTAAGTAA     HSLQAK*       0    0    0    0    0    0    1    0    0    0
CATTCTCTGCAGGCTACTTGG     HSLQATW       0    0    0    0    0    0    1    0    0    0
CATTCTCTGCAGGCTCGTATT     HSLQARI       0    0    0    0    0    1    0    0    0    0
CATTCTCTGCCGAATTTTGAG     HSLPNFE       0    0    0    0    0    0    0    1    0    0
CATTCTCTGCCGTTTCATGGT     HSLPFHG       0    0    0    0    0    0    0    1    0    0
CATTCTCTGCCTCCGGAGAAT     HSLPPEN       0    0    1    0    0    0    0    0    0    0
CATTCTCTGCGGCATGAGAAG     HSLRHEK       0    0    0    0    1    0    0    0    0    0
CATTCTCTGGCGCGGAGTCCT     HSLARSP       0    0    0    0    0    0    0    0    0    1
CATTCTCTGGGTATGCATGCT     HSLGMHA       0    0    0    0    0    0    0    0    0    1
CATTCTCTGTCTCATGATCTT     HSLSHDL       0    0    0    0    0    0    0    0    0    1
CATTCTCTGTTGTCGTCTGAA     HSLLSSE       0    0    0    0    0    0    1    0    0    0
CATTCTCTGTTGTCTTCTGAT     HSLLSSD       0    0    0    0    0    0    0    1    0    1
CATTCTCTTAAGAGTGATCCG     HSLKSDP       0    0    0    0    0    0    1    0    0    0
CATTCTCTTACTTCTCATGTT     HSLTSHV       0    0    0    0    0    0    1    0    0    0
CATTCTCTTAGAACACAGGGA     HSLRTQG       0    0    0    0    0    0    0    1    0    0
CATTCTCTTAGTAATGGTCCT     HSLSNGP       0    0    0    0    0    3    0    0    0    0
CATTCTCTTATGGATGCGCTG     HSLMDAL       0    0    0    0    0    0    1    0    0    0
CATTCTCTTATGTCTAATTCT     HSLMSNS       0    0    0    0    0    0    0    0    0    1
CATTCTCTTCCGCCGTCTAAT     HSLPPSN       0    0    0    0    1    0    0    0    0    0
CATTCTCTTCGGTTGGAAGAG     HSLRLEE       0    0    0    0    0    0    1    0    0    0
CATTCTCTTCTTATTTTGTCT     HSLLILS       0    0    0    0    0    1    0    0    0    0
CATTCTCTTGAGACTTATGTG     HSLETYV       0    0    0    0    0    1    0    0    0    0
CATTCTCTTGATAATACGAAG     HSLDNTK       0    0    0    0    0    1    0    0    0    0
CATTCTCTTGTTTTTGATAAG     HSLVFDK       0    0    0    0    0    0    1    0    0    0
CATTCTCTTTATCGTACTAAT     HSLYRTN       0    0    0    0    0    0    0    0    0    1
CATTCTGAAGAAAAGCAAAAG     HSEEKQK       0    0    0    0    0    1    0    0    0    0
CATTCTGAGAAGACTCCGCCT     HSEKTPP       0    0    0    0    0    1    0    0    0    0
CATTCTGAGACGAGGCCAAAG     HSETRPK       0    0    0    1    0    0    0    0    0    0
CATTCTGAGACGCATCCTTTT     HSETHPF       0    0    1    0    0    0    0    0    0    0
CATTCTGAGACTCAGACTGTT     HSETQTV       0    0    0    0    0    0    0    0    0    1
CATTCTGAGACTCTTGGAGAG     HSETLGE       0    0    0    0    0    0    0    1    0    0
CATTCTGAGATGCCTTGTGTT     HSEMPCV       0    0    0    0    0    1    0    0    0    0
CATTCTGAGCAGAGTGTTACA     HSEQSVT       0    0    0    0    0    0    0    1    0    0
CATTCTGAGCAGATGTCGTCT     HSEQMSS       0    0    0    1    0    1    0    0    0    0
CATTCTGAGCCTACGTCTCGG     HSEPTSR       0    0    0    0    0    0    1    0    0    0
CATTCTGAGCGGCATCGTCCG     HSERHRP       0    0    0    0    0    1    0    0    0    0
CATTCTGAGCGGCATCGTCCT     HSERHRP       0    0    1    0    0    0    0    0    0    0
CATTCTGAGGAGACTACTCCG     HSEETTP       0    0    0    0    0    0    0    1    0    0
CATTCTGAGGAGATGAAGCCT     HSEEMKP       0    0    0    0    0    1    0    0    0    0
CATTCTGAGGCGACTAGGAAT     HSEATRN       0    0    0    0    0    0    0    0    0    1
CATTCTGAGTCGCCTACGTAT     HSESPTY       0    0    0    0    0    0    1    0    0    0
CATTCTGAGTTGCCTGGTTTG     HSELPGL       0    0    0    0    0    0    0    0    0    1
CATTCTGAGTTTAATTGGAAG     HSEFNWK       0    0    0    0    0    1    0    0    0    0
CATTCTGAGTTTACGCCTAGT     HSEFTPS       0    0    0    0    0    1    0    0    0    0
CATTCTGAGTTTGATAGTGAG     HSEFDSE       0    0    0    0    0    0    1    0    0    0
CATTCTGAGTTTGCGTCTCGT     HSEFASR       0    0    0    0    0    0    0    1    0    0
CATTCTGATACGGGGAAGCAT     HSDTGKH       0    0    0    0    0    0    0    1    0    0
CATTCTGATACTGAGAGTAAT     HSDTESN       0    0    0    0    0    0    1    0    0    0
CATTCTGATATGACGCATCCT     HSDMTHP       0    0    0    0    0    0    0    0    0    1
CATTCTGATCATTATTCTGCT     HSDHYSA       0    0    0    0    0    1    0    0    0    0
CATTCTGATCCGAAGAATCAA     HSDPKNQ       0    0    0    0    1    0    0    0    0    0
CATTCTGATCCGAAGCCGACA     HSDPKPT       0    0    0    0    0    1    0    0    0    0
CATTCTGATCCTACTTGGCCT     HSDPTWP       0    0    0    0    0    0    3    0    0    0
CATTCTGATCTTATGGCTGGT     HSDLMAG       0    0    0    0    0    1    0    0    0    0
CATTCTGATCTTTGGCCGTAT     HSDLWPY       0    0    0    0    0    0    0    0    0    1
CATTCTGATGCTATTATTGTG     HSDAIIV       0    0    0    0    0    1    0    0    0    0
CATTCTGATGTGACGGATACG     HSDVTDT       0    0    0    0    0    3    0    0    0    0
CATTCTGATGTTATGCTAAAT     HSDVMLN       0    0    0    1    0    0    0    0    0    0
CATTCTGATGTTGTGGTGACT     HSDVVVT       0    0    0    0    0    1    0    0    0    0
CATTCTGATTAGGAGCATTAT     HSDQEHY       0    0    0    0    0    0    1    0    0    0
CATTCTGATTAGGATCCTTAT     HSDQDPY       0    0    0    0    0    0    0    0    1    0
CATTCTGATTCTTTGCGGATG     HSDSLRM       0    0    0    0    0    0    0    0    0    1
CATTCTGCGAAGACTATTTAA     HSAKTI*       0    0    0    0    1    0    0    0    0    0
CATTCTGCGAAGCATGTAAAA     HSAKHVK       0    0    0    0    0    0    1    0    0    0
CATTCTGCGAAGCATGTTTTA     HSAKHVL       0    0    0    1    0    0    1    1    0    1
CATTCTGCGAAGCATGTTTTT     HSAKHVF       0    0    0    1    1    0    0    0    0    1
CATTCTGCGACGCTTTGTATG     HSATLCM       0    0    0    0    0    0    1    0    0    0
CATTCTGCGAGTTATGTTTCT     HSASYVS       0    0    0    0    0    0    1    0    0    0
CATTCTGCGATGCATAGGCTG     HSAMHRL       0    0    0    0    0    0    0    1    0    0
CATTCTGCGATTAATCCATCA     HSAINPS       0    0    0    0    0    0    1    0    0    0
CATTCTGCGCATCGGCATAGA     HSAHRHR       0    0    0    0    1    0    0    0    0    0
CATTCTGCGCCGATTTCTGTT     HSAPISV       0    0    0    0    0    0    0    1    0    0
CATTCTGCGCCGCAGGATTTG     HSAPQDL       0    0    0    1    0    0    0    0    0    0
CATTCTGCGCGGGAGACTTGT     HSARETC       0    0    0    0    0    1    0    0    0    0
CATTCTGCGCGTTATGCTCCG     HSARYAP       0    0    0    0    0    0    0    0    0    1
CATTCTGCGCTTACGAAGACT     HSALTKT       0    0    0    0    1    0    0    0    0    0
CATTCTGCGCTTGCTAATCAT     HSALANH       0    0    0    0    0    0    1    0    0    0
CATTCTGCGGCGTATAGTGGT     HSAAYSG       0    0    0    0    0    0    0    0    0    1
CATTCTGCGGGGAATTGGCAT     HSAGNWH       0    0    0    0    3    0    0    0    0    0
CATTCTGCGGGTGGTCAGCGT     HSAGGQR       0    0    0    0    0    0    0    0    0    1
CATTCTGCGGTTTTTCCTTCG     HSAVFPS       0    0    0    0    0    3    0    0    0    0
CATTCTGCGTATTTGCCTATA     HSAYLPI       0    0    0    0    0    0    1    0    0    0
CATTCTGCGTATTTGCCTATT     HSAYLPI       0    0    0    0    0    0    0    0    1    1
CATTCTGCGTCGGAGAATACG     HSASENT       0    0    0    0    0    0    1    0    0    0
CATTCTGCGTCTATGCTGGCT     HSASMLA       0    0    0    0    0    3    0    0    0    0
CATTCTGCGTCTTTGGTTTAT     HSASLVY       0    0    0    0    0    0    0    1    0    0
CATTCTGCGTGGGCGGATAAG     HSAWADK       0    0    0    0    0    0    1    0    0    0
CATTCTGCGTTGCCTTGTCAT     HSALPCH       0    0    0    0    0    0    0    0    0    1
CATTCTGCGTTGTAGAATCTT     HSALQNL       0    0    0    0    0    0    0    0    0    1
CATTCTGCTAAGATTTCAGGG     HSAKISG       0    0    0    0    0    0    1    0    0    0
CATTCTGCTAAGCCGGGTACG     HSAKPGT       0    0    0    0    0    1    0    0    0    0
CATTCTGCTAGGGATTATAAG     HSARDYK       0    0    0    0    0    1    0    0    0    0
CATTCTGCTGATGTGCATAGT     HSADVHS       0    0    0    0    0    0    1    0    0    0
CATTCTGCTGCGACTGCTTAT     HSAATAY       0    0    0    0    0    0    0    1    0    0
CATTCTGCTGTGAGTGAGTGA     HSAVSE*       0    0    0    0    0    0    0    1    0    0
CATTCTGCTTCGAATCCTTAA     HSASNP*       0    0    0    0    0    0    1    0    0    0
CATTCTGCTTCTCGTGTTGTG     HSASRVV       0    0    1    0    0    0    0    0    0    0
CATTCTGCTTCTCTAAAGCAG     HSASLKQ       0    0    0    0    0    0    1    0    0    0
CATTCTGCTTCTCTTAAGCAG     HSASLKQ       0    0    0    0    0    0    0    1    0    0
CATTCTGCTTTTCCGAGTCCT     HSAFPSP       0    0    0    0    0    0    1    0    0    0
CATTCTGCTTTTGATGAGCTG     HSAFDEL       0    0    0    0    0    0    0    0    0    1
CATTCTGGAAAAACACCAAAG     HSGKTPK       0    0    0    0    0    0    0    0    1    0
CATTCTGGGAATTGGAAGTCT     HSGNWKS       0    0    0    0    0    0    1    0    0    0
CATTCTGGGACGCTTAATGGT     HSGTLNG       0    0    0    0    0    0    0    0    0    1
CATTCTGGGACTGTTCGTTAT     HSGTVRY       0    0    0    0    0    0    1    0    0    0
CATTCTGGGATTACGTATACG     HSGITYT       0    0    0    1    0    0    0    0    0    0
CATTCTGGGCATACTGGGCAT     HSGHTGH       0    0    0    0    0    0    0    0    0    1
CATTCTGGGCATATGGCTCAT     HSGHMAH       0    0    0    0    0    0    1    0    0    0
CATTCTGGGCCGCATTGTCAT     HSGPHCH       0    0    1    0    0    0    0    0    0    0
CATTCTGGGCCGGATCAAAAG     HSGPDQK       0    0    0    1    0    0    0    0    0    0
CATTCTGGGCCGGATCATAAT     HSGPDHN       0    0    0    0    1    0    0    0    0    0
CATTCTGGGCCGGATCATATT     HSGPDHI       0    0    0    1    0    0    0    0    0    0
CATTCTGGGCGTAGTACTACT     HSGRSTT       0    0    0    0    0    1    0    0    0    0
CATTCTGGGCTGAATTTTCTG     HSGLNFL       0    0    0    0    0    1    0    0    0    0
CATTCTGGGGCGGAGCGTTAA     HSGAER*       0    0    0    0    0    0    1    0    0    0
CATTCTGGGGTTAATGTTCAA     HSGVNVQ       0    0    0    0    0    1    0    0    0    0
CATTCTGGGTCTTATTTTCTA     HSGSYFL       0    0    0    0    0    1    0    0    0    0
CATTCTGGGTGGAGTCTGCTG     HSGWSLL       0    0    0    0    0    0    0    0    0    1
CATTCTGGGTGGCATACTACA     HSGWHTT       0    0    0    0    0    1    0    0    0    0
CATTCTGGGTGGCATCATCCA     HSGWHHP       0    0    1    0    0    0    0    0    0    0
CATTCTGGGTGTTTGCCGGCT     HSGCLPA       0    0    0    0    0    1    0    0    0    0
CATTCTGGGTGTTTTAGTGGT     HSGCFSG       0    0    0    0    0    0    1    0    0    0
CATTCTGGTAAGGATACTAAG     HSGKDTK       0    0    0    0    0    0    1    0    0    0
CATTCTGGTAATAATCATTTA     HSGNNHL       0    0    0    1    0    0    0    0    0    0
CATTCTGGTAATCGGTCTGTG     HSGNRSV       0    0    0    0    0    0    1    0    0    0
CATTCTGGTACTCTTACTTCT     HSGTLTS       0    0    0    0    0    0    0    0    0    1
CATTCTGGTAGGCAGTTTGAG     HSGRQFE       0    0    0    0    0    0    0    1    0    0
CATTCTGGTAGTGATAATCAG     HSGSDNQ       0    0    0    0    0    1    0    0    0    0
CATTCTGGTATTACTCCTAAG     HSGITPK       0    0    0    0    0    0    0    1    1    0
CATTCTGGTATTCTTCAGGCT     HSGILQA       0    0    0    0    0    1    0    0    0    0
CATTCTGGTCAGTATAAGACA     HSGQYKT       0    0    0    0    0    0    0    0    0    1
CATTCTGGTCAGTATATGTCT     HSGQYMS       0    0    0    0    0    0    0    0    0    1
CATTCTGGTCGTTCTGCTCAT     HSGRSAH       0    0    0    0    0    1    0    0    0    0
CATTCTGGTCTGTAGAGTCCT     HSGLQSP       0    0    0    0    0    1    0    0    0    0
CATTCTGGTCTTAAGATTAAA     HSGLKIK       0    0    0    0    0    0    0    0    0    1
CATTCTGGTCTTTGGGATGTA     HSGLWDV       0    0    0    0    0    0    0    0    0    1
CATTCTGGTGAGTCTTTGCCA     HSGESLP       0    0    0    0    0    0    1    0    0    0
CATTCTGGTGATGGTCATCAT     HSGDGHH       0    0    0    0    0    0    1    0    0    0
CATTCTGGTGCGTTGACGATG     HSGALTM       0    0    0    0    0    0    0    0    0    1
CATTCTGGTGCTGTTATTCTA     HSGAVIL       0    0    0    0    0    0    0    0    0    1
CATTCTGGTTATAATCCGAAT     HSGYNPN       0    0    0    0    0    0    0    1    0    0
CATTCTGGTTCTACGACGTCG     HSGSTTS       0    0    0    0    0    0    0    0    1    0
CATTCTGGTTCTACGACGTCT     HSGSTTS       0    0    0    0    0    0    0    0    1    0
CATTCTGGTTGGAATAATGGT     HSGWNNG       0    0    0    0    0    0    0    0    0    1
CATTCTGGTTTTCAGCGTGTG     HSGFQRV       0    0    0    0    0    0    0    1    0    0
CATTCTGGTTTTGCGCGAAGG     HSGFARR       0    0    0    0    0    0    0    1    0    0
CATTCTGTACAGAGAAAGCGA     HSVQRKR       0    0    0    1    0    0    0    0    0    0
CATTCTGTGAATCCTCTGAGT     HSVNPLS       0    0    0    0    0    0    0    1    0    0
CATTCTGTGACGAATTATAGA     HSVTNYR       0    0    0    0    0    1    0    0    0    0
CATTCTGTGACGTTTGATCAG     HSVTFDQ       0    0    1    0    0    0    0    0    0    0
CATTCTGTGACTCTTGATTCG     HSVTLDS       0    0    0    0    0    0    1    0    0    0
CATTCTGTGACTGCTTAACAG     HSVTA*Q       0    0    0    0    0    0    0    1    0    0
CATTCTGTGACTTCTTCTGAT     HSVTSSD       0    0    1    0    0    0    0    0    0    0
CATTCTGTGATTTGTGCGATG     HSVICAM       0    0    0    0    0    0    0    1    0    0
CATTCTGTGCAGGGTTCTCGT     HSVQGSR       0    0    0    0    0    1    0    0    0    0
CATTCTGTGGAGCGGTATCAA     HSVERYQ       0    0    0    0    0    0    0    1    0    0
CATTCTGTGGATTTGAGTAAT     HSVDLSN       0    0    0    0    0    0    0    0    0    1
CATTCTGTGGCGAATATTATG     HSVANIM       0    0    0    0    0    0    0    0    0    1
CATTCTGTGGTGTTGCAGTTT     HSVVLQF       0    0    0    0    0    0    0    0    0    1
CATTCTGTGTATACGATTCAT     HSVYTIH       0    0    0    0    0    0    0    0    0    1
CATTCTGTGTATACTATTGCG     HSVYTIA       0    0    0    0    0    0    0    0    0    1
CATTCTGTGTATCCTAATCTA     HSVYPNL       0    0    0    0    0    0    0    1    0    0
CATTCTGTGTCGCATACGCAG     HSVSHTQ       0    0    0    0    0    0    0    1    0    0
CATTCTGTGTCTACGCATACT     HSVSTHT       0    0    0    0    0    0    0    0    0    1
CATTCTGTGTCTTCGGATCGT     HSVSSDR       0    0    0    0    0    0    0    0    0    1
CATTCTGTGTCTTCGGATCTA     HSVSSDL       0    0    0    0    0    0    0    1    0    0
CATTCTGTTAATGTGGGTGCA     HSVNVGA       0    0    0    0    0    0    0    1    0    0
CATTCTGTTACGATGAGGTTA     HSVTMRL       0    0    0    0    0    0    1    0    0    0
CATTCTGTTACGTATACACAA     HSVTYTQ       0    0    0    0    0    0    1    0    0    0
CATTCTGTTACGTGGTCTAAT     HSVTWSN       0    0    0    0    0    1    0    0    0    0
CATTCTGTTAGTCAGCTTGCG     HSVSQLA       0    0    0    0    0    0    1    0    0    0
CATTCTGTTAGTGTGTCGAAT     HSVSVSN       0    0    1    0    0    0    0    0    0    0
CATTCTGTTCATCCGTTTAGG     HSVHPFR       0    0    0    0    0    0    0    0    0    1
CATTCTGTTCCTGAGGCGTTG     HSVPEAL       0    0    0    4    1    1    0    0    0    0
CATTCTGTTCGGGAGGTTGTG     HSVREVV       0    0    0    0    0    0    0    0    0    1
CATTCTGTTGAGAAGCTTACA     HSVEKLT       0    0    0    0    0    0    0    0    0    1
CATTCTGTTGATAGTGAGTGA     HSVDSE*       0    0    0    0    0    0    0    0    0    1
CATTCTGTTGCTAAGGATGTG     HSVAKDV       0    0    0    0    0    0    0    1    0    0
CATTCTGTTGTTAAGGATAAG     HSVVKDK       0    0    0    0    0    0    1    0    0    0
CATTCTGTTTAGATGGGGGCT     HSVQMGA       0    0    1    0    0    0    0    0    0    0
CATTCTGTTTATTATCCGCGT     HSVYYPR       0    0    0    0    0    0    1    0    0    0
CATTCTGTTTGGCCTTTTACT     HSVWPFT       0    0    0    0    0    0    1    0    0    0
CATTCTGTTTGGGGTGCTAGA     HSVWGAR       0    0    0    0    0    0    0    0    0    1
CATTCTGTTTGGGGTGCTAGT     HSVWGAS       0    0    0    0    0    0    0    0    0    1
CATTCTTAGACGGTGGAGGAA     HSQTVEE       0    0    0    0    0    0    1    0    0    0
CATTCTTAGCGGGCTCATCAA     HSQRAHQ       0    0    0    0    0    0    1    0    0    0
CATTCTTAGGCGAATACGTCG     HSQANTS       0    0    0    0    0    0    0    0    0    1
CATTCTTAGGCGCATGTGCCT     HSQAHVP       0    0    0    0    0    0    0    1    0    0
CATTCTTAGGCTGTGCTTTCA     HSQAVLS       0    0    0    0    0    1    0    0    0    0
CATTCTTAGGTGACAAAGCAA     HSQVTKQ       0    0    0    0    0    0    0    1    0    0
CATTCTTAGGTGCCGTCGCAG     HSQVPSQ       0    0    1    0    0    0    0    0    0    0
CATTCTTATACGTATCGTCTA     HSYTYRL       0    0    0    0    0    1    0    0    0    0
CATTCTTATAGGGCGCATAGG     HSYRAHR       0    0    1    0    0    0    0    0    0    0
CATTCTTATAGTCGTCATGCG     HSYSRHA       0    0    0    0    0    0    1    0    0    0
CATTCTTATATGCATACTCGT     HSYMHTR       0    0    0    0    0    0    1    0    0    0
CATTCTTATATTGCGAAGCCG     HSYIAKP       0    0    0    0    0    1    0    0    0    0
CATTCTTATCAGTTTAGTGAG     HSYQFSE       0    0    0    0    0    0    1    0    0    0
CATTCTTATCATTCTAAAAAA     HSYHSKK       0    0    0    0    0    0    1    0    0    0
CATTCTTATCGTACTATTGGG     HSYRTIG       0    0    1    0    0    0    0    0    0    0
CATTCTTATGAGGGGAAGACG     HSYEGKT       0    0    0    0    0    0    0    1    0    0
CATTCTTATGCGCTTCGTCAT     HSYALRH       0    0    0    1    0    0    0    0    0    0
CATTCTTATGGTAAGTATTAT     HSYGKYY       0    0    0    0    0    3    0    0    0    0
CATTCTTATTGGAAGTTTGAT     HSYWKFD       0    0    0    0    0    1    0    0    0    0
CATTCTTCGAAGGCAGGGCGG     HSSKAGR       0    0    0    0    0    0    1    0    0    0
CATTCTTCGAAGTGTTCTGAG     HSSKCSE       0    0    0    0    0    0    0    1    0    0
CATTCTTCGAATAATTCTCGA     HSSNNSR       0    0    0    0    0    0    0    0    0    1
CATTCTTCGAATAGGAATAAA     HSSNRNK       0    0    0    0    0    0    1    0    0    0
CATTCTTCGAATGCTGGTGAT     HSSNAGD       0    0    0    0    0    1    0    0    0    0
CATTCTTCGAGTCTGCAGGCA     HSSSLQA       0    0    0    0    0    0    0    0    0    1
CATTCTTCGATTTATTCGTCA     HSSIYSS       0    0    0    0    0    0    0    1    0    0
CATTCTTCGCAGCCTTAACCG     HSSQP*P       0    0    0    0    0    0    0    0    0    1
CATTCTTCGCAGCCTTTTCCT     HSSQPFP       0    0    0    0    0    1    0    0    0    1
CATTCTTCGCCGAAGTATGAG     HSSPKYE       0    0    0    0    0    1    0    0    0    0
CATTCTTCGCCGAATACTTTG     HSSPNTL       0    0    1    0    0    0    0    0    0    0
CATTCTTCGCGGACGAATAAA     HSSRTNK       0    0    0    0    0    0    1    0    0    0
CATTCTTCGCGGACGAATATT     HSSRTNI       0    0    0    1    0    0    0    0    0    1
CATTCTTCGCGGTTGCTGCAT     HSSRLLH       0    0    0    0    0    0    1    0    0    0
CATTCTTCGCGTCATACGGTG     HSSRHTV       0    0    1    0    0    0    0    0    0    0
CATTCTTCGCTGAAGTATAAG     HSSLKYK       0    0    0    0    0    0    0    1    0    0
CATTCTTCGGAGGTGCTTGAG     HSSEVLE       0    0    0    0    0    1    1    0    0    0
CATTCTTCGGCTGTGATTCTG     HSSAVIL       0    0    0    0    0    0    1    0    0    0
CATTCTTCGGGCCCGACGGGG     HSSGPTG       0    0    0    0    0    0    1    0    0    0
CATTCTTCGGGTTTTCTAAAG     HSSGFLK       0    0    0    0    0    0    0    0    0    1
CATTCTTCGTGGAAGCCTCTT     HSSWKPL       0    0    0    0    0    0    0    0    1    0
CATTCTTCGTTTCTTACGCTT     HSSFLTL       0    0    0    0    0    0    1    0    0    0
CATTCTTCTAATATTACGGAT     HSSNITD       0    0    0    0    0    1    0    1    0    0
CATTCTTCTACTCCTGGGTAT     HSSTPGY       0    0    0    0    0    1    0    0    0    0
CATTCTTCTAGTATGATGTCT     HSSSMMS       0    0    0    0    0    0    0    0    0    1
CATTCTTCTATTATGAGTGCA     HSSIMSA       0    0    0    0    0    1    0    0    0    0
CATTCTTCTATTGGGCATACG     HSSIGHT       0    0    0    0    0    1    0    0    0    0
CATTCTTCTCATCCTCGTCTA     HSSHPRL       0    0    0    0    1    0    0    0    0    0
CATTCTTCTCATCCTCGTCTT     HSSHPRL       0    0    0    0    0    1    0    0    0    0
CATTCTTCTCGGGAGTCTTAT     HSSRESY       0    0    0    1    0    0    0    0    0    0
CATTCTTCTCTTGTTGGGATA     HSSLVGI       0    0    0    0    0    1    0    0    0    0
CATTCTTCTGCGAAGTGGCAT     HSSAKWH       0    0    0    0    0    0    0    0    1    0
CATTCTTCTGCGCCTCCGGTG     HSSAPPV       0    0    0    0    0    0    1    0    0    0
CATTCTTCTGGTCATTCGGAT     HSSGHSD       0    0    0    0    0    0    0    1    0    0
CATTCTTCTTATATTACGGAT     HSSYITD       0    0    0    0    0    1    0    0    0    0
CATTCTTCTTCGTGGCGGAAG     HSSSWRK       0    0    0    0    0    0    1    0    0    0
CATTCTTCTTCTGGGCAGCAA     HSSSGQQ       0    0    0    0    0    0    1    0    0    0
CATTCTTCTTTGAAGATGCCG     HSSLKMP       0    0    0    0    0    0    0    1    0    0
CATTCTTGGAAGTATGTTGAG     HSWKYVE       0    0    0    3    0    0    0    0    0    0
CATTCTTGGAGGGCGATTGTG     HSWRAIV       0    0    0    0    0    1    0    0    0    0
CATTCTTGGAGGGGTTGGATG     HSWRGWM       0    0    0    0    0    0    0    0    0    1
CATTCTTGGATGTAGGTGCCG     HSWMQVP       0    0    0    0    0    1    0    0    0    0
CATTCTTGGATTTTGCCGCGT     HSWILPR       0    0    0    0    1    0    0    0    0    0
CATTCTTGGCCGCTGGCTATG     HSWPLAM       0    0    0    0    0    0    0    3    0    0
CATTCTTGGCCTGTTAGTCCT     HSWPVSP       0    0    0    0    0    0    1    0    0    0
CATTCTTGGCCTGTTTATGTA     HSWPVYV       0    0    0    1    0    0    0    0    0    0
CATTCTTGGCTGGTGCCTTCG     HSWLVPS       0    0    0    0    0    0    1    0    0    0
CATTCTTGGCTTGAGAGGAAG     HSWLERK       0    0    0    0    0    1    0    0    0    0
CATTCTTGGCTTGCTAGGACA     HSWLART       0    0    0    0    0    0    0    1    0    0
CATTCTTGGGAGAGGAAACGG     HSWERKR       0    0    0    0    0    0    1    0    0    0
CATTCTTGGGCGTGTATGATG     HSWACMM       0    0    0    0    0    0    1    0    0    0
CATTCTTGGTCGCTGGATGAT     HSWSLDD       0    0    0    0    0    0    0    0    0    1
CATTCTTGGTCTCTTATTTAA     HSWSLI*       0    0    0    0    0    0    1    0    0    0
CATTCTTGGTCTCTTATTTAT     HSWSLIY       0    0    0    0    0    0    1    0    0    0
CATTCTTGGTCTTCTTTTATA     HSWSSFI       0    0    0    0    0    0    1    0    0    0
CATTCTTGGTCTTCTTTTATT     HSWSSFI       0    0    0    0    0    0    1    0    0    0
CATTCTTGGTTTCCGTATAAA     HSWFPYK       0    0    0    0    0    1    0    0    0    0
CATTCTTGTAAGACAAGAAAG     HSCKTRK       0    0    0    0    0    0    0    0    1    0
CATTCTTGTACTAAGTCTACG     HSCTKST       0    0    0    0    0    0    0    0    0    1
CATTCTTGTCATAAGCGTGAG     HSCHKRE       0    0    0    0    0    0    1    0    0    0
CATTCTTTACGGGAGGGGACA     HSLREGT       0    0    0    0    0    0    0    1    0    0
CATTCTTTGAAAAAGACAAAA     HSLKKTK       0    0    0    1    0    0    0    0    0    0
CATTCTTTGAAGATGGGTCAT     HSLKMGH       0    0    0    0    0    0    0    1    0    0
CATTCTTTGAAGTCTCATATG     HSLKSHM       0    0    0    0    0    0    0    0    0    1
CATTCTTTGAATTTGACTAAA     HSLNLTK       0    0    0    0    0    0    1    0    0    0
CATTCTTTGACGAATGCTCTT     HSLTNAL       0    0    0    0    0    0    0    1    0    0
CATTCTTTGACGATTCGTGCG     HSLTIRA       0    0    0    0    0    1    0    0    0    0
CATTCTTTGACTGATACTCGT     HSLTDTR       0    0    0    0    0    0    0    0    0    1
CATTCTTTGCAGATTTGGCGT     HSLQIWR       0    0    0    0    0    0    0    0    0    1
CATTCTTTGCCTTTGCCTAAT     HSLPLPN       0    0    0    0    0    0    0    1    0    0
CATTCTTTGCGGGCTCATCAT     HSLRAHH       0    0    0    0    0    0    0    0    0    1
CATTCTTTGCGTGTGCATCTT     HSLRVHL       0    0    0    0    0    0    0    0    0    1
CATTCTTTGCTGTATCAGTCG     HSLLYQS       0    0    0    0    0    0    1    0    0    0
CATTCTTTGGTTGATCCTGCA     HSLVDPA       0    0    0    0    0    0    0    0    0    1
CATTCTTTGGTTGATCCTGCT     HSLVDPA       0    0    0    0    0    0    0    0    0    1
CATTCTTTGTCGGAGAGACAA     HSLSERQ       0    0    0    0    0    0    0    0    0    1
CATTCTTTGTCTAATCAGGCG     HSLSNQA       0    0    0    0    0    0    0    0    0    1
CATTCTTTGTGTGCGCCGGGT     HSLCAPG       0    0    0    0    0    0    1    0    0    0
CATTCTTTGTTTATGTTTGGG     HSLFMFG       0    0    0    0    0    0    0    3    0    0
CATTCTTTGTTTATTGAGAAT     HSLFIEN       0    0    0    0    0    0    0    1    0    0
CATTCTTTTAATACTGTTCTG     HSFNTVL       0    0    1    0    0    0    0    0    0    0
CATTCTTTTAATCTTCCGAGT     HSFNLPS       0    0    0    0    0    0    0    0    0    1
CATTCTTTTACTCTTCGTGCT     HSFTLRA       0    0    0    0    0    0    0    0    0    1
CATTCTTTTAGTATGTTGCTG     HSFSMLL       0    0    0    0    0    0    0    1    0    0
CATTCTTTTATGTAGATTGTG     HSFMQIV       0    0    0    0    0    0    0    0    0    1
CATTCTTTTATTCCGATAAAG     HSFIPIK       0    0    0    0    0    0    1    0    0    0
CATTCTTTTATTCCGCTTCCA     HSFIPLP       0    0    0    0    0    1    0    0    0    0
CATTCTTTTCATTGGCCGTAG     HSFHWPQ       0    0    0    0    0    0    0    3    0    0
CATTCTTTTCCGAATCTTCAG     HSFPNLQ       0    0    0    0    0    0    0    0    1    0
CATTCTTTTCCGGAAAGGACA     HSFPERT       0    0    0    0    0    0    1    0    0    0
CATTCTTTTCCGGATTGGTCT     HSFPDWS       0    0    1    1    0    0    0    0    0    0
CATTCTTTTCGGGTGGGCACT     HSFRVGT       0    0    0    0    0    0    1    0    0    0
CATTCTTTTCGGGTGGGGACT     HSFRVGT       0    0    0    0    0    0    1    0    0    0
CATTCTTTTCTGACTTTTACG     HSFLTFT       0    0    0    0    0    0    0    1    0    0
CATTCTTTTCTTCAGCAGCGG     HSFLQQR       0    0    0    0    0    0    0    1    3    0
CATTCTTTTCTTCAGCAGCTT     HSFLQQL       0    0    0    0    0    1    0    0    0    0
CATTCTTTTCTTGGGCGAACA     HSFLGRT       0    0    0    0    0    1    0    0    0    0
CATTCTTTTGATACGAAGAGT     HSFDTKS       0    0    0    1    0    0    0    0    0    0
CATTCTTTTGCTGCTCATCAG     HSFAAHQ       0    0    1    0    0    0    0    1    0    0
CATTCTTTTTGGGGTAGGAAT     HSFWGRN       0    0    0    0    0    0    0    1    0    0
CATTGAGAGGCTGATCCGTAT     H*EADPY       0    0    0    0    0    0    0    0    0    1
CATTGAGTTCCGGGTCATACT     H*VPGHT       0    0    0    0    0    0    0    1    0    0
CATTGGAAGAATCTGCCGACT     HWKNLPT       0    0    0    0    0    3    0    0    0    0
CATTGGAAGACGTCTACTACA     HWKTSTT       0    0    0    0    0    1    0    0    0    0
CATTGGAAGACTATTGATTAA     HWKTID*       0    0    0    0    0    0    0    0    0    1
CATTGGAAGACTCATGCTGTG     HWKTHAV       0    0    0    0    0    1    0    0    0    0
CATTGGAAGACTTCGTTTAGA     HWKTSFR       0    0    0    0    0    0    0    0    1    0
CATTGGAAGAGTGGTAGTGTG     HWKSGSV       0    0    0    0    0    0    0    0    0    3
CATTGGAAGCCTATTATTCCG     HWKPIIP       0    0    0    0    0    0    1    0    0    0
CATTGGAAGCCTTCGCATCTG     HWKPSHL       0    0    0    0    0    0    1    0    0    0
CATTGGAAGCTAAAGAGAAGA     HWKLKRR       0    0    0    0    0    0    0    1    0    0
CATTGGAAGCTTGCGGATCCT     HWKLADP       0    0    0    0    0    0    1    0    0    0
CATTGGAAGCTTTTTTCGAGA     HWKLFSR       0    0    0    0    0    1    0    0    0    0
CATTGGAAGCTTTTTTCGAGT     HWKLFSS       0    0    0    0    0    1    0    0    0    0
CATTGGAAGGATCATGCGAAT     HWKDHAN       0    0    0    0    0    0    0    0    0    1
CATTGGAAGGGGACTGATTAT     HWKGTDY       0    0    0    0    0    0    0    1    0    0
CATTGGAAGGTTAGTCATACG     HWKVSHT       0    0    0    0    0    0    1    0    0    0
CATTGGAAGTCGAATGTTGCA     HWKSNVA       0    0    0    0    0    1    0    0    0    0
CATTGGAAGTCGCAGGATACG     HWKSQDT       0    0    0    0    0    0    0    1    0    0
CATTGGAAGTCGCATATGACG     HWKSHMT       0    0    1    0    0    1    0    0    0    0
CATTGGAAGTGGATTGCGGAT     HWKWIAD       0    0    0    0    0    0    0    0    1    0
CATTGGAAGTTGTCTCGTTAT     HWKLSRY       0    0    0    0    0    0    1    0    0    0
CATTGGAAGTTTAGTACTAGT     HWKFSTS       0    0    0    0    3    0    0    0    0    0
CATTGGAATAATAATCGTGAT     HWNNNRD       0    0    0    0    0    0    1    0    0    0
CATTGGAATACTCCGGTTACT     HWNTPVT       0    0    0    0    0    0    1    0    0    0
CATTGGAATAGTACTAGGTAT     HWNSTRY       0    0    0    0    0    0    0    0    0    1
CATTGGAATATTAGGACGCCT     HWNIRTP       0    0    0    0    0    0    1    0    0    0
CATTGGAATCAGTTTCATCCT     HWNQFHP       0    0    0    0    0    0    1    0    0    0
CATTGGAATCCGCAGATTACT     HWNPQIT       0    0    0    0    0    0    1    0    0    0
CATTGGAATGATCTGTCTCTT     HWNDLSL       0    0    0    0    0    0    1    0    0    0
CATTGGAATGCTATTACGTAT     HWNAITY       0    0    0    0    0    0    0    1    0    0
CATTGGAATGCTCTGTCTCGA     HWNALSR       0    0    0    0    1    0    0    0    0    0
CATTGGAATGGTACTATGAGT     HWNGTMS       0    0    0    0    0    1    0    0    0    0
CATTGGAATGTTATGTTGATA     HWNVMLI       0    0    0    0    0    0    0    0    1    0
CATTGGAATGTTATGTTGATT     HWNVMLI       0    0    0    0    0    0    0    0    1    0
CATTGGAATTATCCGCCGTAG     HWNYPPQ       0    0    0    1    0    0    0    0    0    0
CATTGGAATTCGAGGAGTGGT     HWNSRSG       0    0    0    0    0    0    1    0    0    0
CATTGGAATTCTTGGTAGCTG     HWNSWQL       0    0    0    0    0    0    0    1    0    0
CATTGGAATTTTACTTTTATG     HWNFTFM       0    0    0    0    0    0    0    0    3    0
CATTGGACGAAGCCGACTATT     HWTKPTI       0    0    0    0    1    0    0    0    0    0
CATTGGACGAAGTTGACTCCA     HWTKLTP       0    0    0    0    0    0    0    0    1    0
CATTGGACGAATGGTAATGGG     HWTNGNG       0    0    0    0    0    1    0    0    0    1
CATTGGACGACTTATATTAAG     HWTTYIK       0    0    0    0    0    0    1    0    0    0
CATTGGACGAGGAATATGGAG     HWTRNME       0    0    0    0    0    0    0    1    0    0
CATTGGACGAGTACTATTTTG     HWTSTIL       0    0    0    0    0    0    0    0    1    1
CATTGGACGATTTCGAGTATG     HWTISSM       0    0    0    0    0    0    1    0    0    0
CATTGGACGCAGCATAATCGT     HWTQHNR       0    0    0    0    0    0    1    0    0    0
CATTGGACGCATACGAAGAGG     HWTHTKR       0    0    0    0    0    0    0    0    1    0
CATTGGACGCATACGATGTGG     HWTHTMW       0    0    0    0    0    0    0    0    1    0
CATTGGACGCATTCGGTGATT     HWTHSVI       0    0    0    0    0    0    1    0    0    0
CATTGGACGCCGCCGCGGGCG     HWTPPRA       0    0    0    0    0    0    0    1    0    0
CATTGGACGCCGCGTACTGCT     HWTPRTA       0    0    0    0    0    1    0    0    0    0
CATTGGACGCTTACTAGGTCT     HWTLTRS       0    0    0    0    0    0    1    0    0    0
CATTGGACGCTTTCGAATAAG     HWTLSNK       0    0    0    0    1    0    0    0    0    0
CATTGGACGGAGACGATTAAT     HWTETIN       0    0    0    0    0    0    0    0    1    0
CATTGGACGGAGCTTCATCAG     HWTELHQ       0    0    0    0    0    0    0    1    0    0
CATTGGACGGATTCGGTTCAT     HWTDSVH       0    0    0    0    1    0    0    0    0    0
CATTGGACGGTGCTTACGTAT     HWTVLTY       0    0    0    0    0    0    0    1    0    0
CATTGGACGGTTAAGAGTGCT     HWTVKSA       0    0    0    0    1    1    0    0    0    0
CATTGGACGTAGGCTAATCCA     HWTQANP       0    0    0    0    0    0    0    1    0    0
CATTGGACGTATCGGCATGAT     HWTYRHD       0    0    0    0    0    0    1    0    0    0
CATTGGACGTCGAATCAGAAG     HWTSNQK       0    0    1    0    1    0    3    0    0    0
CATTGGACGTCGAGTATTATT     HWTSSII       0    0    0    1    0    0    0    0    0    0
CATTGGACGTGGACGTGGTGG     HWTWTWW       0    0    0    0    0    0    1    0    0    0
CATTGGACTAATGGGCGTTAG     HWTNGRQ       0    0    0    0    0    0    0    1    0    0
CATTGGACTAATTAGGAGAGG     HWTNQER       0    0    0    0    0    0    1    0    0    0
CATTGGACTACGCTGGTGCCG     HWTTLVP       0    0    0    0    0    1    0    0    0    0
CATTGGACTACTAGTTGGCAT     HWTTSWH       0    0    0    0    0    0    1    0    0    0
CATTGGACTAGGATTTATAGT     HWTRIYS       0    0    0    0    0    0    0    0    0    1
CATTGGACTATGCGGGCGTTA     HWTMRAL       0    0    0    0    0    0    0    0    0    1
CATTGGACTATTACGACTCTG     HWTITTL       0    0    0    0    0    0    1    0    0    0
CATTGGACTCATAGGCTGAGG     HWTHRLR       0    0    0    0    0    0    1    0    0    0
CATTGGACTCATCCGCATATG     HWTHPHM       0    0    0    0    0    0    0    0    0    1
CATTGGACTCCGGGTCGAGGA     HWTPGRG       0    0    0    0    0    0    1    0    0    0
CATTGGACTCGGATGGAGAAA     HWTRMEK       0    0    0    0    0    0    1    0    0    0
CATTGGACTGAGCGTGCGTAG     HWTERAQ       0    0    0    0    0    0    0    1    0    0
CATTGGACTGAGCGTGTTACA     HWTERVT       0    0    0    0    0    1    0    0    0    0
CATTGGACTGATTAGACGCTT     HWTDQTL       0    0    0    0    0    0    0    0    0    1
CATTGGACTGTGCAGACACGA     HWTVQTR       0    0    0    0    0    0    1    0    0    0
CATTGGACTTATCCGAGGCAT     HWTYPRH       0    0    0    0    0    0    0    0    1    0
CATTGGACTTATCGTGTTAGT     HWTYRVS       0    0    0    0    0    0    0    0    1    0
CATTGGACTTATCGTGTTATA     HWTYRVI       0    0    0    0    0    0    0    0    1    0
CATTGGACTTGGGGTGGTGAA     HWTWGGE       0    0    0    0    0    0    1    0    0    0
CATTGGAGGACGACGATTGCG     HWRTTIA       0    0    0    0    1    0    0    0    0    0
CATTGGAGGATGCCTTCGCAT     HWRMPSH       0    0    0    0    0    1    0    0    0    0
CATTGGAGGATTTTTCTTCCG     HWRIFLP       0    0    0    0    0    0    1    0    0    0
CATTGGAGGCATGTGCAAAAA     HWRHVQK       0    0    0    0    0    1    0    0    0    0
CATTGGAGGCCGGAGAAGAAA     HWRPEKK       0    0    0    0    0    0    0    0    1    0
CATTGGAGGCCTGGAAGAAAA     HWRPGRK       0    0    0    0    0    0    0    0    0    1
CATTGGAGGGGGAGTGCTCTG     HWRGSAL       0    0    0    0    0    0    1    0    0    0
CATTGGAGGTCGCATATTCCG     HWRSHIP       0    0    0    1    0    0    0    0    0    0
CATTGGAGGTTGAATGAGTAG     HWRLNEQ       0    0    0    0    0    0    0    0    0    1
CATTGGAGGTTTGCGGAGAGT     HWRFAES       0    0    0    0    0    0    3    0    0    0
CATTGGAGGTTTGCGGGGCTT     HWRFAGL       0    0    0    0    0    1    0    0    0    0
CATTGGAGTAATCGTATGCTT     HWSNRML       0    0    0    0    0    0    1    0    0    0
CATTGGAGTACGATTATTCCG     HWSTIIP       0    0    0    0    0    0    0    0    0    1
CATTGGAGTACGCCGCTTTAT     HWSTPLY       0    0    0    1    0    0    0    0    0    0
CATTGGAGTACGGATATTGAG     HWSTDIE       0    0    0    0    0    0    1    0    0    0
CATTGGAGTAGGAATAATTGT     HWSRNNC       0    0    0    1    0    0    0    0    0    0
CATTGGAGTAGTATGCTGGAG     HWSSMLE       0    0    0    0    1    0    0    0    0    0
CATTGGAGTCAGCCGCTTTCT     HWSQPLS       0    0    0    0    0    0    0    1    0    0
CATTGGAGTCAGCGGTGGTAA     HWSQRW*       0    0    0    0    0    0    0    1    0    0
CATTGGAGTCAGCGGTGGTAT     HWSQRWY       0    0    0    0    0    0    0    1    0    0
CATTGGAGTCCGCAGAGGAAG     HWSPQRK       0    0    0    0    0    0    1    0    0    0
CATTGGAGTCCGGATAGGTAG     HWSPDRQ       0    0    0    0    0    0    0    1    0    0
CATTGGAGTCGGAAGCTGCCT     HWSRKLP       0    0    0    0    0    0    1    0    0    0
CATTGGAGTGATAAGATGTAT     HWSDKMY       0    0    0    0    0    0    0    0    0    1
CATTGGAGTGATACGGATGAT     HWSDTDD       0    0    0    0    0    1    0    0    0    0
CATTGGAGTGCAGCGAAGAAG     HWSAAKK       0    0    0    0    0    0    0    0    0    1
CATTGGAGTGGGAATGGTCCT     HWSGNGP       0    0    1    0    0    0    0    0    0    0
CATTGGAGTGGGAGGGTGATG     HWSGRVM       0    0    0    0    0    1    0    0    0    0
CATTGGAGTGGGATGGATCGT     HWSGMDR       0    0    0    0    0    1    0    0    0    0
CATTGGAGTGGGGTTTTTCAA     HWSGVFQ       0    0    0    0    0    0    1    0    0    0
CATTGGAGTTATGTGCATAAA     HWSYVHK       0    0    0    0    0    0    1    0    0    0
CATTGGAGTTCGATTACTCAA     HWSSITQ       0    0    0    0    0    0    0    1    0    0
CATTGGAGTTCGATTACTCAT     HWSSITH       0    0    0    0    0    0    0    1    0    0
CATTGGAGTTGGTCGAGTCCA     HWSWSSP       0    0    0    0    0    0    1    0    0    0
CATTGGAGTTGTGATTGTCTG     HWSCDCL       0    0    0    0    0    1    0    0    0    0
CATTGGAGTTTTCGGATGACG     HWSFRMT       0    0    0    0    0    1    0    0    0    0
CATTGGATGACGCCTAGTGAT     HWMTPSD       0    0    0    0    0    0    1    0    0    0
CATTGGATGACTCAGAATTTT     HWMTQNF       0    0    0    0    0    0    1    0    0    0
CATTGGATGACTTTTTCGCGA     HWMTFSR       0    0    0    0    0    0    0    0    0    1
CATTGGATGAGTCAGAATGAT     HWMSQND       0    0    0    0    0    0    0    0    1    0
CATTGGATGCCGAAAAAGAAG     HWMPKKK       0    0    0    0    0    0    0    0    0    1
CATTGGATGCCGCCTTTTTAT     HWMPPFY       0    0    0    0    0    0    1    0    0    0
CATTGGATGCCGCGTTATGAG     HWMPRYE       0    0    1    0    0    0    0    0    0    0
CATTGGATGCCTCAGATTCCG     HWMPQIP       0    0    0    0    0    0    1    0    0    0
CATTGGATGCGGAGTGTGCAG     HWMRSVQ       0    0    0    0    0    1    0    0    0    0
CATTGGATGCTTACGCAGCCT     HWMLTQP       0    0    0    0    0    1    4    0    0    0
CATTGGATGGGTCGTTAGATG     HWMGRQM       0    0    1    0    0    0    0    0    0    0
CATTGGATGTATAATGGTCAG     HWMYNGQ       0    0    0    0    0    1    0    0    0    0
CATTGGATGTATCGGACTAAA     HWMYRTK       0    0    0    0    0    0    0    0    0    1
CATTGGATGTATCGGACTAAT     HWMYRTN       0    0    0    0    0    0    0    0    0    1
CATTGGATGTCTGTTGCGCTT     HWMSVAL       0    0    0    0    0    0    0    0    0    1
CATTGGATTAATACGCTGTCG     HWINTLS       0    0    0    0    0    0    0    1    0    0
CATTGGATTACTCTGGTTCCG     HWITLVP       0    0    0    0    0    1    0    0    0    0
CATTGGATTAGGGGTGAGACA     HWIRGET       0    0    0    0    0    0    0    1    0    0
CATTGGATTATTCAGATGGTT     HWIIQMV       0    0    0    0    0    1    0    0    0    0
CATTGGATTCAGAAGCCTCAG     HWIQKPQ       0    0    0    0    0    0    0    1    0    1
CATTGGATTCCTGGTTCTATG     HWIPGSM       0    0    0    0    0    0    0    1    0    0
CATTGGATTCGTATTCAGGGT     HWIRIQG       0    0    0    0    0    0    1    0    0    0
CATTGGATTGATGAGGTGGTT     HWIDEVV       0    0    0    0    0    1    0    0    0    0
CATTGGATTGCGCATGCTTTG     HWIAHAL       0    0    0    0    0    0    0    1    0    0
CATTGGATTTCTGATAAGCCA     HWISDKP       0    0    0    0    0    1    0    0    0    0
CATTGGCAGAAACAGAAAAAA     HWQKQKK       0    0    0    0    0    0    0    0    0    1
CATTGGCAGAATCAGTATATT     HWQNQYI       0    0    0    0    0    1    0    0    0    1
CATTGGCAGACGGCTCTGTTT     HWQTALF       0    0    0    0    0    0    0    1    0    0
CATTGGCAGACGGGTTATTAT     HWQTGYY       0    0    0    0    1    0    0    0    0    0
CATTGGCAGCAAGAGCGAACA     HWQQERT       0    0    0    0    0    0    0    1    0    0
CATTGGCAGCAGGATCTGCCA     HWQQDLP       0    0    0    0    0    0    0    0    0    1
CATTGGCAGCAGGGTAATTGG     HWQQGNW       0    0    0    0    0    0    0    1    0    0
CATTGGCAGCAGGTTTATCCG     HWQQVYP       0    0    0    0    0    0    0    0    1    1
CATTGGCAGCATAAGGCGTAG     HWQHKAQ       0    0    0    1    0    0    0    0    0    0
CATTGGCAGCCGCGTTGGATT     HWQPRWI       0    0    0    0    0    0    0    1    0    0
CATTGGCAGCCTCCTCATAAA     HWQPPHK       0    0    0    0    0    0    0    0    0    1
CATTGGCAGCCTCCTCATAAT     HWQPPHN       0    0    0    0    0    0    0    0    0    1
CATTGGCAGCGTCAGCTTAAA     HWQRQLK       0    0    0    0    0    0    0    0    0    1
CATTGGCAGCGTCAGCTTAAT     HWQRQLN       0    0    0    0    0    0    0    0    0    1
CATTGGCAGCTGCAGCCGAAG     HWQLQPK       0    0    0    0    0    1    0    0    0    0
CATTGGCAGGATATTGCTGCA     HWQDIAA       0    0    0    0    1    0    0    0    0    0
CATTGGCAGGATATTGCTGCT     HWQDIAA       0    0    0    0    1    0    0    0    0    0
CATTGGCAGGCGGAACGAAAG     HWQAERK       0    0    0    0    0    0    1    0    0    0
CATTGGCAGGCGGATCGTAAG     HWQADRK       0    0    0    0    0    0    1    0    0    0
CATTGGCAGGCGTGGCATGCG     HWQAWHA       0    0    0    0    0    0    1    0    0    0
CATTGGCAGGCTAGTTGGCTG     HWQASWL       0    0    0    0    0    0    1    0    0    0
CATTGGCAGGGGCCAGCGACA     HWQGPAT       0    0    0    0    0    0    1    0    0    0
CATTGGCAGGGTATGAAGGAT     HWQGMKD       0    0    1    0    0    0    0    0    0    0
CATTGGCAGGTGATGGGGAAG     HWQVMGK       0    0    0    0    0    0    0    1    0    0
CATTGGCAGGTTGTGATGACT     HWQVVMT       0    0    0    3    0    0    0    0    0    0
CATTGGCAGTATCATACTGTG     HWQYHTV       0    0    0    0    0    0    1    0    0    0
CATTGGCAGTCTTGGAATACT     HWQSWNT       0    0    0    0    0    0    0    0    1    0
CATTGGCAGTTTGCTGCTGAG     HWQFAAE       0    0    0    0    0    0    0    0    0    1
CATTGGCATAAGTTTAGTAGG     HWHKFSR       0    0    0    0    0    0    0    1    0    0
CATTGGCATAATGTGTAGAGG     HWHNVQR       0    0    0    0    0    0    1    0    0    0
CATTGGCATACGACTCCGACG     HWHTTPT       0    0    0    0    0    1    0    0    0    0
CATTGGCATACTCTGCTGCTG     HWHTLLL       0    0    0    0    0    0    0    1    0    0
CATTGGCATAGGTGGAGTTAT     HWHRWSY       0    0    0    0    0    0    0    0    0    1
CATTGGCATATGACTCCGAAA     HWHMTPK       0    0    0    0    0    0    1    0    0    0
CATTGGCATATTCCGTCTCAT     HWHIPSH       0    0    0    0    0    0    0    1    0    0
CATTGGCATCATATTCATGTT     HWHHIHV       0    0    0    0    0    0    0    0    0    1
CATTGGCATCCGCCTAAGGCG     HWHPPKA       0    0    0    0    0    0    0    1    0    0
CATTGGCATCCGGCTAAGGAG     HWHPAKE       0    0    0    0    0    0    1    0    0    0
CATTGGCATCCTAGGAGTGCG     HWHPRSA       0    0    0    0    0    3    0    0    0    0
CATTGGCATCCTCCTCTTAAT     HWHPPLN       0    0    0    0    0    1    1    0    0    0
CATTGGCATCGTCCGTATATG     HWHRPYM       0    0    0    0    0    0    0    1    0    0
CATTGGCATGATATGAGTCCG     HWHDMSP       0    0    0    0    0    0    0    0    1    0
CATTGGCATGATCGGCAGGCT     HWHDRQA       0    0    0    0    0    0    0    0    1    0
CATTGGCATGCGGCGAATCTA     HWHAANL       0    0    0    0    0    1    0    0    0    0
CATTGGCATGCGGCGAATCTT     HWHAANL       0    0    0    0    0    0    3    0    0    0
CATTGGCATGGGTCTATGCAG     HWHGSMQ       0    0    0    0    0    0    0    1    0    0
CATTGGCATGGTGGGACGCAG     HWHGGTQ       0    0    0    0    0    0    1    0    0    0
CATTGGCATGTGTCTAATCCT     HWHVSNP       0    0    0    0    0    0    0    1    0    0
CATTGGCATGTTGTTGCGAAT     HWHVVAN       0    0    0    1    0    0    0    0    0    0
CATTGGCATTAGGTGATGCGG     HWHQVMR       0    0    1    0    0    0    0    1    0    0
CATTGGCATTCGAATATTAAT     HWHSNIN       0    0    0    0    1    0    0    0    0    0
CATTGGCATTCTACGAGTTAT     HWHSTSY       0    0    0    0    0    0    1    0    0    0
CATTGGCATTTTTTGCATTAG     HWHFLHQ       0    0    0    0    0    0    1    0    0    0
CATTGGCCGAATAATCAACCG     HWPNNQP       0    0    0    0    0    0    1    0    0    0
CATTGGCCGAATAATCTTCCG     HWPNNLP       0    0    0    0    0    0    1    0    0    0
CATTGGCCGACGAAAAAACGG     HWPTKKR       0    0    0    0    0    0    0    1    0    0
CATTGGCCGACGTTGTCTTTA     HWPTLSL       0    0    0    0    0    0    1    0    0    0
CATTGGCCGACTTAGACTTTG     HWPTQTL       0    0    0    0    0    0    0    1    0    0
CATTGGCCGAGGGGTTTTCCG     HWPRGFP       0    0    0    0    0    1    0    0    0    0
CATTGGCCGAGGGTGGCAGAA     HWPRVAE       0    0    0    0    0    0    1    0    0    0
CATTGGCCGAGTCATCTGATT     HWPSHLI       0    0    0    0    0    0    0    0    0    1
CATTGGCCGCAGAATCTGGCT     HWPQNLA       0    0    1    0    0    0    0    0    0    0
CATTGGCCGCATACGGGTAGT     HWPHTGS       0    0    0    0    0    1    0    0    0    0
CATTGGCCGCATACGTATTGG     HWPHTYW       0    0    0    0    0    0    3    0    1    0
CATTGGCCGCATACGTATTGT     HWPHTYC       0    0    0    0    0    0    0    0    1    0
CATTGGCCGCATCCGCAGGCT     HWPHPQA       0    0    0    0    0    0    0    1    0    0
CATTGGCCGCGGTTTCCGTTT     HWPRFPF       0    0    0    0    0    0    0    1    0    0
CATTGGCCGCTGACTAAGCAT     HWPLTKH       0    0    0    0    0    0    1    0    0    1
CATTGGCCGGAGGCGTTGAAG     HWPEALK       0    0    0    0    0    0    0    1    0    0
CATTGGCCGGCGGTGACTCTT     HWPAVTL       0    0    0    0    0    0    1    0    0    0
CATTGGCCGGGTGGGTCTAAG     HWPGGSK       0    0    0    0    0    0    1    0    0    0
CATTGGCCGGTTAAGATGATT     HWPVKMI       0    0    0    0    0    0    0    0    0    1
CATTGGCCGGTTTCTAGTCCG     HWPVSSP       0    0    0    0    0    0    0    0    0    1
CATTGGCCGTCGCGGTAGATT     HWPSRQI       0    0    0    0    0    0    0    0    1    0
CATTGGCCGTCTAGTGATCGG     HWPSSDR       0    0    0    0    0    1    0    0    0    1
CATTGGCCGTCTAGTGATCTT     HWPSSDL       0    0    0    0    0    0    1    0    0    0
CATTGGCCGTCTTATTGGAAT     HWPSYWN       0    0    0    0    0    0    1    0    0    0
CATTGGCCGTTTACGGATTCA     HWPFTDS       0    0    0    0    0    0    0    1    0    0
CATTGGCCTAAGACGAGTACG     HWPKTST       0    0    0    0    0    0    1    0    0    0
CATTGGCCTAAGTTGCGTCAT     HWPKLRH       0    0    0    0    0    0    0    0    0    1
CATTGGCCTAATTGGGCGGGT     HWPNWAG       0    0    1    0    0    0    0    0    0    0
CATTGGCCTAGGACGTCGTCG     HWPRTSS       0    0    0    0    0    0    0    1    0    0
CATTGGCCTAGGCTTGGTGTG     HWPRLGV       0    0    0    0    0    0    0    0    0    1
CATTGGCCTATGCCTCTGGTT     HWPMPLV       0    0    0    0    0    0    0    1    0    0
CATTGGCCTATGGGTCATTGG     HWPMGHW       0    0    0    0    1    0    0    0    0    0
CATTGGCCTATTCTTATGAAT     HWPILMN       0    0    0    0    0    0    1    0    0    0
CATTGGCCTCATGATCGGGCT     HWPHDRA       0    0    0    0    0    0    0    0    1    0
CATTGGCCTCGGACTACTCCG     HWPRTTP       0    0    0    0    0    0    0    0    0    1
CATTGGCCTCGGCATTCTGAG     HWPRHSE       0    0    0    0    0    0    0    0    0    1
CATTGGCCTCTGCCGTCGCGG     HWPLPSR       0    0    0    0    0    0    1    0    0    0
CATTGGCCTGCGTCTTCGGCG     HWPASSA       0    0    0    0    0    0    0    0    0    3
CATTGGCCTGCGTCTTCGGCT     HWPASSA       0    0    0    0    0    0    0    0    0    1
CATTGGCCTGCGTTGATGCCG     HWPALMP       0    0    0    0    0    0    3    0    0    0
CATTGGCCTGGTAAGGAATAT     HWPGKEY       0    0    0    0    0    1    0    0    0    0
CATTGGCCTGTGAGTGGGCTG     HWPVSGL       0    0    0    0    0    0    0    0    1    0
CATTGGCCTGTTGATACGAAA     HWPVDTK       0    0    0    0    0    0    1    0    0    0
CATTGGCCTTAGAATGATTGG     HWPQNDW       0    0    0    0    1    0    0    0    0    0
CATTGGCCTTAGAGGTATGGT     HWPQRYG       0    0    0    0    1    0    0    0    0    0
CATTGGCCTTATGGGAAGGTA     HWPYGKV       0    0    0    0    0    0    0    1    0    0
CATTGGCCTTCTGCTTAGATG     HWPSAQM       0    0    0    0    0    1    0    0    0    0
CATTGGCCTTCTTATCCTCAA     HWPSYPQ       0    0    0    0    0    0    0    0    0    1
CATTGGCCTTCTTATCCTCTT     HWPSYPL       0    0    0    0    0    0    1    0    0    1
CATTGGCCTTCTTTTCAGAAA     HWPSFQK       0    0    0    0    0    0    0    0    0    1
CATTGGCCTTTGCAGTCGGGT     HWPLQSG       0    0    0    0    0    1    0    0    0    0
CATTGGCCTTTTCTTATGAAG     HWPFLMK       0    0    0    0    0    0    1    0    0    0
CATTGGCGGACTCAGCTTGAT     HWRTQLD       0    0    0    1    0    0    0    0    0    1
CATTGGCGGATTGATTTTTGG     HWRIDFW       0    0    0    0    0    0    0    0    0    1
CATTGGCGGCAGCATATTATT     HWRQHII       0    0    0    0    0    0    0    0    1    0
CATTGGCGGTATCTTAATGCT     HWRYLNA       0    0    0    0    0    0    0    0    1    0
CATTGGCGGTCGCATCCTGCG     HWRSHPA       0    0    0    0    0    0    0    0    0    1
CATTGGCGGTCTGATTATGAG     HWRSDYE       0    0    0    0    0    0    1    0    0    0
CATTGGCGGTGTTGATCGGAA     HWRC*SE       0    0    0    0    1    0    0    0    0    0
CATTGGCGTAAAGAGACAGAA     HWRKETE       0    0    0    0    0    1    0    0    0    0
CATTGGCGTAATGATGTGCGG     HWRNDVR       0    0    0    0    0    0    0    0    0    1
CATTGGCGTACGGAGTCGCAA     HWRTESQ       0    0    0    0    0    0    0    0    0    1
CATTGGCGTACGGAGTCGCAT     HWRTESH       0    0    0    0    0    0    0    0    0    1
CATTGGCGTACGGATCTGTAA     HWRTDL*       0    0    0    0    0    1    0    0    0    0
CATTGGCGTACGGATCTGTAT     HWRTDLY       0    0    0    0    0    1    0    0    0    0
CATTGGCGTACTATGGTTAAT     HWRTMVN       0    0    0    0    0    0    1    0    0    0
CATTGGCGTACTGATTTGGCG     HWRTDLA       0    0    0    0    0    0    1    0    0    0
CATTGGCGTATGATGGATCGG     HWRMMDR       0    0    0    0    0    0    0    0    0    1
CATTGGCGTATGGATGGGCAA     HWRMDGQ       0    0    1    0    0    0    0    0    0    0
CATTGGCGTATTTGGGTGCCT     HWRIWVP       0    0    0    0    0    0    0    0    0    1
CATTGGCGTCATGATACTTAT     HWRHDTY       0    0    0    0    0    0    1    0    0    0
CATTGGCGTCCGCAGTCTGTT     HWRPQSV       0    0    0    0    0    0    0    1    0    0
CATTGGCGTCCTATGGGGCAG     HWRPMGQ       0    0    0    0    0    0    0    0    0    1
CATTGGCGTGAGATGTATCAG     HWREMYQ       0    0    0    0    0    0    0    1    0    0
CATTGGCGTGAGTTGGATCCT     HWRELDP       0    0    0    0    0    0    3    0    0    0
CATTGGCGTGATCAGTATACA     HWRDQYT       0    0    0    0    0    0    1    0    0    0
CATTGGCGTGATCGTCCACAA     HWRDRPQ       0    0    0    0    0    0    1    0    0    0
CATTGGCGTGCGAGTACGCAT     HWRASTH       0    0    0    0    0    0    1    0    0    0
CATTGGCGTGGGCATCAGCTG     HWRGHQL       0    0    0    0    1    0    0    0    0    0
CATTGGCGTGTGCCTGATTTT     HWRVPDF       0    0    0    0    0    0    0    0    0    1
CATTGGCGTGTTTCGAATTAA     HWRVSN*       0    0    0    0    0    0    0    0    0    1
CATTGGCGTGTTTCGAATTAT     HWRVSNY       0    0    0    1    0    0    0    0    0    0
CATTGGCGTTCGACTACTCCT     HWRSTTP       0    0    0    0    0    0    0    1    0    0
CATTGGCGTTCTAATCTTTCA     HWRSNLS       0    0    0    0    0    0    1    0    0    0
CATTGGCGTTGGATGCAGAAA     HWRWMQK       0    0    0    0    0    0    1    0    0    0
CATTGGCGTTGGATGCTGTAT     HWRWMLY       0    0    0    0    0    0    1    0    0    0
CATTGGCGTTTGGGTTTTCCG     HWRLGFP       0    0    0    0    0    1    0    0    0    0
CATTGGCTGAAGATGAGTGAG     HWLKMSE       0    0    0    0    0    1    0    0    0    0
CATTGGCTGAATGAGTAGAGT     HWLNEQS       0    0    0    0    1    0    0    0    0    0
CATTGGCTGACGAATAAGGTG     HWLTNKV       0    0    0    0    0    1    0    0    0    0
CATTGGCTGCATATTGCTGCA     HWLHIAA       0    0    0    0    0    1    0    0    0    0
CATTGGCTGCCTATTCAGAGG     HWLPIQR       0    0    0    0    0    0    1    0    0    0
CATTGGCTGCGTACGAATGGA     HWLRTNG       0    0    0    0    0    1    0    0    0    0
CATTGGCTGTATCCGGTGGTT     HWLYPVV       0    0    0    0    0    0    0    0    0    1
CATTGGCTGTGGAATATTACT     HWLWNIT       0    0    0    0    0    0    0    0    0    3
CATTGGCTTACGCGTGAGCCG     HWLTREP       0    0    0    0    0    0    0    0    0    1
CATTGGCTTACTGCGGATACG     HWLTADT       0    0    0    0    0    0    3    0    0    0
CATTGGCTTCCTCTTGGGGGT     HWLPLGG       0    0    0    0    0    0    1    0    0    0
CATTGGCTTGATCCTGTGCCG     HWLDPVP       0    0    1    0    0    0    0    0    0    0
CATTGGCTTGATGCTCTGGCA     HWLDALA       0    0    0    0    0    0    1    0    0    0
CATTGGGAGAAGCTTCGTCAT     HWEKLRH       0    0    0    0    0    0    0    0    0    1
CATTGGGAGAAGCTTCGTCTG     HWEKLRL       0    0    0    0    0    0    0    0    1    0
CATTGGGAGAATATGGCTTGG     HWENMAW       0    0    0    0    0    0    1    0    0    0
CATTGGGAGACGACTGCGACG     HWETTAT       0    0    0    0    0    0    0    3    0    0
CATTGGGAGAGGACGCAACAG     HWERTQQ       0    0    0    0    0    0    0    0    0    1
CATTGGGAGAGGACGCATCTG     HWERTHL       0    0    0    0    0    1    0    0    0    1
CATTGGGAGAGTCGTCAGTAA     HWESRQ*       0    0    0    0    0    0    0    0    0    1
CATTGGGAGCCGAGGATTGAT     HWEPRID       0    0    0    0    0    0    0    1    0    0
CATTGGGAGCCGCCTAGTCGT     HWEPPSR       0    0    0    0    0    0    1    0    0    0
CATTGGGAGCCGGGTCAGGCT     HWEPGQA       0    0    0    0    0    0    1    0    0    0
CATTGGGAGCGTAATGGGACG     HWERNGT       0    0    0    0    0    0    0    1    0    0
CATTGGGAGCGTCTTAAGCAG     HWERLKQ       0    0    0    0    0    0    1    1    0    1
CATTGGGAGGCTAATCATGGG     HWEANHG       0    0    0    0    0    0    1    0    0    0
CATTGGGAGGCTGAGTGGGTT     HWEAEWV       0    0    0    0    0    0    0    0    1    0
CATTGGGAGGGGAGGCCTCTT     HWEGRPL       0    0    0    0    0    0    0    0    0    1
CATTGGGAGGGGCCTTGGGAG     HWEGPWE       0    0    0    0    0    0    0    0    1    0
CATTGGGAGGGGGTTGATGCG     HWEGVDA       0    0    0    0    0    1    0    0    0    0
CATTGGGAGGTGGCTAAGTCG     HWEVAKS       0    0    1    0    0    0    0    0    0    0
CATTGGGAGTATACTGAGGAT     HWEYTED       0    0    0    0    0    1    0    0    0    0
CATTGGGAGTGGATTATGGAT     HWEWIMD       0    0    0    0    0    1    0    0    0    0
CATTGGGAGTTTAAGAAGGGT     HWEFKKG       0    0    0    0    0    0    0    1    0    0
CATTGGGAGTTTTATAAGGTG     HWEFYKV       0    0    0    0    0    0    0    1    0    0
CATTGGGATAAGCAACAAAGA     HWDKQQR       0    0    0    0    0    0    0    1    0    0
CATTGGGATAAGGATGTGTTT     HWDKDVF       0    0    0    0    0    1    0    0    0    0
CATTGGGATAAGTGGTTTTAG     HWDKWFQ       0    0    0    0    0    0    0    0    0    3
CATTGGGATACGAGGCTGTAT     HWDTRLY       0    0    0    0    0    1    0    0    0    0
CATTGGGATACTAGTTATCAG     HWDTSYQ       0    0    0    0    0    0    0    1    0    0
CATTGGGATACTCGGGCGTCG     HWDTRAS       0    0    0    0    0    0    1    0    0    0
CATTGGGATAGTGCTCAGAGT     HWDSAQS       0    0    0    0    0    0    0    0    1    0
CATTGGGATATGGCTACTTTG     HWDMATL       0    0    0    0    0    0    1    0    0    0
CATTGGGATCCTGGTCAGAAG     HWDPGQK       0    0    0    0    0    0    0    0    0    3
CATTGGGATCGGGCTCAGGAG     HWDRAQE       0    0    0    0    0    0    1    0    0    0
CATTGGGATCGTATGGCGAAT     HWDRMAN       0    0    0    0    0    0    0    0    0    1
CATTGGGATCGTATTCGTCCT     HWDRIRP       0    0    0    0    0    0    0    0    0    1
CATTGGGATCTGTCGGAGGAT     HWDLSED       0    0    0    0    0    0    0    0    0    1
CATTGGGATCTTAAGCAGAGG     HWDLKQR       0    0    0    0    0    0    1    0    0    0
CATTGGGATGTGAATCAGGAG     HWDVNQE       0    0    0    0    0    0    1    0    0    0
CATTGGGATGTGACTGTTTCT     HWDVTVS       0    0    0    0    0    0    0    1    0    0
CATTGGGATGTTACTGTTGAG     HWDVTVE       0    0    0    0    0    0    0    0    0    1
CATTGGGATTATTCTACGACG     HWDYSTT       0    0    0    0    0    0    0    0    1    0
CATTGGGATTCGACTAAGAGT     HWDSTKS       0    0    0    0    0    0    1    0    0    0
CATTGGGCGAGGAATCTTGAG     HWARNLE       0    0    0    0    0    0    0    1    0    1
CATTGGGCGAGTACTGGTATA     HWASTGI       0    0    0    0    0    1    0    0    0    0
CATTGGGCGAGTACTGGTATT     HWASTGI       0    0    0    3    0    0    0    0    0    0
CATTGGGCGATGAGTGTGGTT     HWAMSVV       0    0    0    0    0    0    0    1    0    0
CATTGGGCGCATAAGTCTATG     HWAHKSM       0    0    0    0    0    0    1    0    0    0
CATTGGGCGCGGGCGTTGCGT     HWARALR       0    0    0    1    0    0    0    0    0    0
CATTGGGCGCGGTAGACGGAT     HWARQTD       0    0    0    0    0    0    1    0    0    0
CATTGGGCGCGTGTTAATACT     HWARVNT       0    0    0    0    0    1    0    0    0    0
CATTGGGCGGGTCGTTCGGCT     HWAGRSA       0    0    0    0    0    0    1    0    0    0
CATTGGGCGTCGACTGATTCT     HWASTDS       0    0    0    0    0    0    1    0    0    0
CATTGGGCGTCGGCGAGGGAT     HWASARD       0    0    0    0    0    0    0    1    0    0
CATTGGGCTAAGAAGTCTACT     HWAKKST       0    0    0    0    0    1    0    0    0    0
CATTGGGCTAATCAGACTAGT     HWANQTS       0    0    0    0    0    0    0    1    0    0
CATTGGGCTAATCAGCAGCTT     HWANQQL       0    0    0    0    0    0    1    0    0    0
CATTGGGCTAATCCTTCTCGG     HWANPSR       0    0    0    0    0    0    1    0    0    0
CATTGGGCTAGTCAGATGTAG     HWASQMQ       0    0    1    0    0    0    0    0    0    0
CATTGGGCTATGATTAATCGA     HWAMINR       0    0    0    0    0    0    0    0    0    1
CATTGGGCTATGGCTTGTTTG     HWAMACL       0    0    0    0    0    1    0    0    0    0
CATTGGGCTCAGACTCAGCCT     HWAQTQP       0    0    0    0    0    0    0    1    0    0
CATTGGGCTCAGCATCCGCAT     HWAQHPH       0    0    1    0    0    0    0    0    0    0
CATTGGGCTCTTAGTAATGGA     HWALSNG       0    0    0    0    0    0    1    0    0    0
CATTGGGCTGAGCCTACTATT     HWAEPTI       0    0    0    0    0    0    1    0    0    0
CATTGGGCTGCGCCGTCGAAA     HWAAPSK       0    0    1    0    0    0    0    0    0    0
CATTGGGCTGCGGCTCTTACT     HWAAALT       0    0    0    0    0    0    0    1    0    0
CATTGGGCTGCTAATCCGGCA     HWAANPA       0    0    0    0    0    1    0    0    0    0
CATTGGGCTGCTATTCTGGCT     HWAAILA       0    0    0    0    0    0    1    0    0    0
CATTGGGCTGCTCTTTATTTT     HWAALYF       0    0    0    0    0    0    1    0    0    0
CATTGGGCTGTGAAGAAGGGA     HWAVKKG       0    0    0    0    0    0    0    0    0    1
CATTGGGCTGTTCATAAAACG     HWAVHKT       0    0    0    0    1    0    0    0    0    0
CATTGGGCTGTTGCTATGAAG     HWAVAMK       0    0    0    0    0    0    0    0    1    0
CATTGGGCTGTTTAGAAGGTG     HWAVQKV       0    0    1    0    0    0    0    0    0    0
CATTGGGCTGTTTCTTATGGT     HWAVSYG       0    0    0    0    1    0    0    0    0    0
CATTGGGCTTGGCTGGGTGCG     HWAWLGA       0    0    0    0    0    1    0    0    0    0
CATTGGGGGATGCTGGTGGTG     HWGMLVV       0    0    0    0    0    1    0    0    0    0
CATTGGGGGATGTAGAAGCAG     HWGMQKQ       0    0    0    0    0    0    0    1    0    0
CATTGGGGGCCGTTTAGGACT     HWGPFRT       0    0    0    0    0    0    1    0    0    0
CATTGGGGGCTTATGGGTAAG     HWGLMGK       0    0    0    0    0    0    1    0    0    0
CATTGGGGGGAGAGTTGGTTG     HWGESWL       0    0    0    0    0    0    0    0    0    1
CATTGGGGGGTGCGTGCTTCG     HWGVRAS       0    0    0    0    0    0    0    0    1    0
CATTGGGGTACGCCTAAGCAT     HWGTPKH       0    0    0    0    0    0    1    0    0    0
CATTGGGGTAGTTATCAGTTT     HWGSYQF       0    0    0    0    0    0    0    1    0    0
CATTGGGGTATGAGTTATCAA     HWGMSYQ       0    0    0    0    0    1    0    0    0    0
CATTGGGGTCATGGTAAAAAA     HWGHGKK       0    0    0    0    1    0    0    0    0    0
CATTGGGGTCGGGGTAAGCAA     HWGRGKQ       0    0    0    0    0    1    0    0    0    0
CATTGGGGTCTGGGGAAGGTT     HWGLGKV       0    0    0    0    0    0    0    1    0    0
CATTGGGGTGTTGGGGCTCCT     HWGVGAP       0    0    0    0    0    0    0    0    0    1
CATTGGGGTTAGAATTGGCAT     HWGQNWH       0    0    0    1    0    0    0    0    0    0
CATTGGGGTTCGACGCGTACA     HWGSTRT       0    0    0    0    0    0    0    1    0    0
CATTGGGGTTCGCAGCTTGAT     HWGSQLD       0    0    1    0    0    0    0    1    0    0
CATTGGGTAACGGCAGCGACG     HWVTAAT       0    0    0    0    0    1    0    0    0    0
CATTGGGTGACGAGGGGTGAG     HWVTRGE       0    0    0    0    0    0    1    0    0    0
CATTGGGTGACGATGACGGAA     HWVTMTE       0    0    0    0    0    0    0    0    0    1
CATTGGGTGACGGTTAGGCCT     HWVTVRP       0    0    0    0    0    0    0    0    0    1
CATTGGGTGAGTCTGCATTAT     HWVSLHY       0    0    0    0    0    0    1    0    0    0
CATTGGGTGCATCCGGATGGT     HWVHPDG       0    0    0    0    1    0    0    0    0    0
CATTGGGTGCATCGTGCTGTG     HWVHRAV       0    0    0    1    0    0    0    0    0    0
CATTGGGTGCCGTGGCAGACG     HWVPWQT       0    0    0    0    0    0    0    0    0    1
CATTGGGTGCCTACTATGGAA     HWVPTME       0    0    0    0    0    1    0    0    0    0
CATTGGGTGCCTACTATGGAT     HWVPTMD       0    0    0    1    0    1    0    0    0    0
CATTGGGTGCGGTTTGATCTT     HWVRFDL       0    0    0    0    0    0    1    0    0    0
CATTGGGTGCGTTCTGGTCCG     HWVRSGP       0    0    0    0    0    0    0    0    1    0
CATTGGGTGCTGGATATGACG     HWVLDMT       0    0    0    0    0    0    0    0    0    1
CATTGGGTGGCTTTGCTGCCA     HWVALLP       0    0    0    0    0    0    0    0    0    1
CATTGGGTGGTGACGGATCAT     HWVVTDH       0    0    0    1    0    0    0    0    0    0
CATTGGGTGGTTGATACGATA     HWVVDTI       0    0    0    0    0    0    0    1    0    0
CATTGGGTGTATCCTTTTGCT     HWVYPFA       0    0    0    1    0    0    0    0    0    0
CATTGGGTGTCTCCGACTTAT     HWVSPTY       0    0    0    0    0    0    3    0    0    0
CATTGGGTGTTTCAGTCTCCT     HWVFQSP       0    0    0    0    0    0    0    1    0    0
CATTGGGTTCAGGTGGTTGTT     HWVQVVV       0    0    0    0    0    0    0    0    1    0
CATTGGGTTCATGATACTGAT     HWVHDTD       0    0    0    0    0    0    0    1    0    0
CATTGGGTTCCGGCGGCGCGT     HWVPAAR       0    0    3    0    0    0    0    0    0    0
CATTGGGTTCCGTCTTATTAT     HWVPSYY       0    0    0    0    0    0    0    1    0    0
CATTGGGTTCCTGTGCGTACA     HWVPVRT       0    0    0    0    0    0    0    0    0    1
CATTGGGTTCGTCATAATGCG     HWVRHNA       0    0    0    0    0    0    0    0    0    1
CATTGGGTTCTGTATCGGTAT     HWVLYRY       0    0    0    0    0    1    0    0    0    0
CATTGGGTTCTTGATGTGCAT     HWVLDVH       0    0    0    0    0    0    0    1    0    1
CATTGGGTTGGGTCTGAGTAT     HWVGSEY       0    0    0    0    0    0    1    0    0    0
CATTGGGTTGGTAAGCTGACG     HWVGKLT       0    0    0    0    0    1    0    0    0    0
CATTGGGTTGGTAAGCTGACT     HWVGKLT       0    0    0    0    0    0    0    1    0    0
CATTGGGTTGTTACGGTTCTA     HWVVTVL       0    0    0    0    0    0    0    1    0    0
CATTGGGTTTCGCTGGGGCCT     HWVSLGP       0    0    0    0    0    0    0    0    0    1
CATTGGTAGAATCCTGAGGGT     HWQNPEG       0    0    0    0    0    1    0    0    0    0
CATTGGTAGACGCTGCCTGGA     HWQTLPG       0    0    0    0    0    0    0    0    0    1
CATTGGTAGACGCTGCCTGGT     HWQTLPG       0    0    0    0    0    0    0    0    0    1
CATTGGTAGAGTGATTCGGTT     HWQSDSV       0    0    0    0    0    0    0    0    1    0
CATTGGTAGCTGCCGCCGCCA     HWQLPPP       0    0    0    0    0    0    1    0    0    0
CATTGGTAGGAGGATCTGCCT     HWQEDLP       0    0    0    0    0    0    0    1    0    0
CATTGGTAGGATACTGAGTAT     HWQDTEY       0    0    0    0    0    0    0    1    0    0
CATTGGTAGGATTCTAATGTT     HWQDSNV       0    0    0    0    0    0    0    1    0    0
CATTGGTAGGTTCGTGAGTAT     HWQVREY       0    0    0    1    0    0    0    0    0    0
CATTGGTAGGTTCGTGAGTTG     HWQVREL       0    0    0    1    0    0    0    3    0    0
CATTGGTAGGTTTCGTGGACG     HWQVSWT       0    0    0    0    0    0    1    0    0    0
CATTGGTAGTCTGTTCGGACT     HWQSVRT       0    0    0    0    0    0    0    0    1    0
CATTGGTATAATCAGAGTGGA     HWYNQSG       0    0    0    0    0    0    0    0    0    1
CATTGGTATAATGATCGGACT     HWYNDRT       0    0    0    0    0    0    1    0    0    0
CATTGGTATACGAGGTCTGTT     HWYTRSV       0    0    0    0    1    0    0    0    0    0
CATTGGTATCAGTATAATATG     HWYQYNM       0    0    0    0    0    0    1    0    0    0
CATTGGTATCATGCTTCGTAG     HWYHASQ       0    0    0    0    0    0    1    0    0    0
CATTGGTATCCTACGATTGGG     HWYPTIG       0    0    0    0    0    0    1    0    0    0
CATTGGTATCCTCTTAAGGTA     HWYPLKV       0    0    0    0    0    0    0    0    1    0
CATTGGTATCCTCTTAAGGTT     HWYPLKV       0    0    0    0    0    0    0    0    1    0
CATTGGTATCGTACTCCGGCA     HWYRTPA       0    0    0    0    0    1    0    0    0    0
CATTGGTATCTGGTGTCTAAG     HWYLVSK       0    0    0    0    0    3    0    0    0    0
CATTGGTATGGTGAGCATTAG     HWYGEHQ       0    0    0    0    0    0    1    0    0    0
CATTGGTATTATGATTCGTCG     HWYYDSS       0    0    0    1    0    0    0    0    0    0
CATTGGTATTCTGGGAAGCCG     HWYSGKP       0    0    0    0    0    0    0    0    1    0
CATTGGTATTGGACGTATGAG     HWYWTYE       0    0    0    0    0    0    1    0    0    0
CATTGGTCGAAGCAGACGCAG     HWSKQTQ       0    0    0    0    0    0    0    0    0    1
CATTGGTCGACGCTTCCGCGG     HWSTLPR       0    0    0    0    0    1    0    0    0    0
CATTGGTCGAGGCTGGTTCCG     HWSRLVP       0    0    0    0    0    0    0    1    0    0
CATTGGTCGATTGATGGTTTT     HWSIDGF       0    0    0    0    0    0    0    0    0    1
CATTGGTCGCAGCATGATACG     HWSQHDT       0    0    0    0    0    0    0    0    1    0
CATTGGTCGCGGGAGACGCAT     HWSRETH       0    0    0    0    0    0    1    0    0    0
CATTGGTCGCGTCTTGCTTCG     HWSRLAS       0    0    0    0    0    0    1    0    0    0
CATTGGTCGGCTACGGCGCCT     HWSATAP       0    0    0    0    0    1    0    0    0    0
CATTGGTCGGGGACGAGGCCA     HWSGTRP       0    0    0    0    0    0    0    1    0    0
CATTGGTCGGGTCATTTGGCT     HWSGHLA       0    0    0    0    0    0    0    3    0    0
CATTGGTCGGGTCGGCTTGCT     HWSGRLA       0    0    0    0    0    1    0    0    0    0
CATTGGTCGTATCGTGAGGAA     HWSYREE       0    0    0    0    0    0    0    1    0    0
CATTGGTCGTCTTTTCTTACT     HWSSFLT       0    0    0    0    0    0    0    0    0    1
CATTGGTCTACTATTGAGGTG     HWSTIEV       0    0    0    0    0    0    0    0    0    3
CATTGGTCTAGTAATCTTCGT     HWSSNLR       0    0    0    3    0    0    0    0    0    0
CATTGGTCTATAGAGGAGAAG     HWSIEEK       0    0    0    0    0    1    0    0    0    0
CATTGGTCTATGGTTCGTAAA     HWSMVRK       0    0    0    1    0    0    0    0    0    0
CATTGGTCTATGGTTCGTAAT     HWSMVRN       0    0    0    0    0    1    0    0    0    0
CATTGGTCTATTCGGTATCAT     HWSIRYH       0    0    0    0    0    1    0    0    0    0
CATTGGTCTCCGAATTGGAAG     HWSPNWK       0    0    0    0    0    0    0    1    0    0
CATTGGTCTCTGCAGCAGTAG     HWSLQQQ       0    0    0    1    0    0    0    0    0    0
CATTGGTCTCTGTATCCGGTG     HWSLYPV       0    0    0    0    0    1    0    0    0    0
CATTGGTCTGAGATGCGTACT     HWSEMRT       0    0    0    0    0    1    0    0    0    0
CATTGGTCTGAGGAGGATGAT     HWSEEDD       0    0    0    0    0    0    0    0    0    1
CATTGGTCTGAGGAGGATGTG     HWSEEDV       0    0    0    0    0    0    0    0    0    1
CATTGGTCTGATATGCCTAGT     HWSDMPS       0    0    0    0    0    0    0    1    0    0
CATTGGTCTGATGATCCACAA     HWSDDPQ       0    0    0    0    0    0    0    3    0    0
CATTGGTCTGGGGTGTCTTGG     HWSGVSW       0    0    0    0    0    0    0    0    0    1
CATTGGTCTTATATTACGCTA     HWSYITL       0    0    0    0    0    0    0    0    0    1
CATTGGTCTTTGCTTCATAGG     HWSLLHR       0    0    0    0    0    0    1    0    0    0
CATTGGTCTTTGTTGCGTACG     HWSLLRT       0    0    0    0    0    3    0    0    0    0
CATTGGTGGAATTGGGCAAGT     HWWNWAS       0    0    0    0    0    1    0    0    0    0
CATTGGTGGACTAGTAAGTCA     HWWTSKS       0    0    0    0    0    0    0    0    1    0
CATTGGTGGAGGAATACGGAA     HWWRNTE       0    0    0    0    0    0    0    1    0    0
CATTGGTGGAGGAATACGGAT     HWWRNTD       0    0    0    0    0    1    0    0    0    0
CATTGGTGGATTCCTAAGTAA     HWWIPK*       0    0    0    0    0    0    0    0    0    1
CATTGGTGGATTCCTAAGTAT     HWWIPKY       0    0    0    0    0    0    0    0    0    1
CATTGGTGGATTGTTGCACAG     HWWIVAQ       0    0    0    0    0    0    0    0    0    1
CATTGGTGGATTGTTGCTCAG     HWWIVAQ       0    0    0    0    0    0    0    0    0    1
CATTGGTGGCCTTTGGTGCAG     HWWPLVQ       0    0    0    0    1    0    0    0    0    0
CATTGGTGGGAGTATGAGTAT     HWWEYEY       0    0    0    0    0    0    0    1    0    0
CATTGGTGGGATACTGATAGT     HWWDTDS       0    0    0    0    0    0    0    1    0    0
CATTGGTGGGATCCTAGGAAG     HWWDPRK       0    0    0    0    0    1    0    0    0    0
CATTGGTGGGGTCAGGTTAAA     HWWGQVK       0    0    0    0    0    0    0    0    1    0
CATTGGTGGTAGATTAATAGA     HWWQINR       0    0    0    0    0    0    1    0    0    0
CATTGGTGGTTTGATGGAGTA     HWWFDGV       0    0    0    0    0    0    0    0    0    1
CATTGGTGTACTCTGACGCGG     HWCTLTR       0    0    0    0    0    0    1    0    0    0
CATTGGTGTATGTTTTGTACT     HWCMFCT       0    0    0    0    0    0    1    0    0    0
CATTGGTGTTCGAATCATAGT     HWCSNHS       0    0    0    0    0    0    1    0    0    0
CATTGGTTGAGTTATAGTACG     HWLSYST       0    0    0    0    0    0    1    0    0    0
CATTGGTTGCAGGCGAGGGGT     HWLQARG       0    0    0    0    0    1    0    0    0    0
CATTGGTTGCAGGCTGAAAGT     HWLQAES       0    0    0    0    0    0    1    0    0    0
CATTGGTTGCCGACTGAGTTA     HWLPTEL       0    0    0    0    0    0    1    0    0    0
CATTGGTTGCCTGCTCTGATT     HWLPALI       0    0    0    0    0    0    0    1    0    0
CATTGGTTGGCTCGGTCGCCA     HWLARSP       0    0    0    0    0    0    0    0    1    0
CATTGGTTGGGTGAATCGAGT     HWLGESS       0    0    0    0    0    1    0    0    0    0
CATTGGTTTATGGCTGGGTAG     HWFMAGQ       0    0    0    0    0    0    1    0    0    0
CATTGGTTTATTCTTCATTAT     HWFILHY       0    0    0    0    0    0    1    0    0    0
CATTGGTTTCATAATGCTCCT     HWFHNAP       0    0    0    0    0    0    1    0    0    0
CATTGGTTTCCGTTTGGTACT     HWFPFGT       0    0    0    0    0    0    1    0    0    0
CATTGGTTTCTTCAGCCTTAA     HWFLQP*       0    0    0    0    0    1    0    0    0    0
CATTGGTTTGATTATTAGGTA     HWFDYQV       0    0    0    0    0    0    0    0    0    1
CATTGGTTTGATTATTAGGTT     HWFDYQV       0    0    0    0    0    0    0    0    0    1
CATTGGTTTTCGATTACTTTG     HWFSITL       0    0    0    0    0    0    0    0    1    0
CATTGGTTTTCTTTGGGTAAT     HWFSLGN       0    0    0    0    0    1    0    0    0    0
CATTGGTTTTGGCCTATGTCG     HWFWPMS       0    0    0    0    0    0    1    0    0    0
CATTGTAAACCAAGGAGAAGG     HCKPRRR       0    0    0    0    0    1    0    0    0    0
CATTGTAAAGAGGCACAGGAA     HCKEAQE       0    0    0    0    0    0    0    1    0    0
CATTGTAAGAATGCGTATGTG     HCKNAYV       0    0    0    0    0    1    0    0    0    0
CATTGTAAGAGTTGTCCGTGG     HCKSCPW       0    0    0    0    0    0    0    0    0    1
CATTGTAAGATGAAGTCTTTT     HCKMKSF       0    0    0    1    0    0    0    0    0    0
CATTGTAAGCAGGATCAAAGG     HCKQDQR       0    0    0    0    0    0    0    1    0    0
CATTGTAAGCAGGATCATAGG     HCKQDHR       0    0    0    0    0    0    0    1    0    0
CATTGTAAGCATAAGGTGACT     HCKHKVT       0    0    0    0    0    0    0    0    0    1
CATTGTAAGCCTACGACTTCT     HCKPTTS       0    0    0    0    0    1    0    0    0    0
CATTGTAAGCTTATGCAGGAT     HCKLMQD       0    0    0    0    0    0    1    0    0    0
CATTGTAAGGATGTTGCGAGA     HCKDVAR       0    0    0    0    0    1    0    0    0    0
CATTGTAAGTCTGTGGGTCCT     HCKSVGP       0    0    0    0    0    1    0    0    0    0
CATTGTAAGTTGGAGACTACA     HCKLETT       0    0    0    0    0    0    0    0    0    1
CATTGTAAGTTGGAGACTACT     HCKLETT       0    0    0    0    0    0    0    0    0    1
CATTGTAATAATTGTAGTAGT     HCNNCSS       0    0    0    0    0    0    0    0    1    0
CATTGTAATACGCAGCATAAT     HCNTQHN       0    0    0    0    0    0    0    1    0    0
CATTGTAATAGTCGTCCGGAT     HCNSRPD       0    0    0    0    0    0    0    0    1    1
CATTGTAATATTCGGACGAAG     HCNIRTK       0    0    0    0    0    0    1    0    0    0
CATTGTAATCATAATGGTGCA     HCNHNGA       0    0    0    0    0    0    1    0    0    0
CATTGTAATCATTATGCGATG     HCNHYAM       0    0    1    0    0    0    0    0    0    0
CATTGTAATCCGCATCTTCCT     HCNPHLP       0    0    0    0    0    1    0    0    0    0
CATTGTAATCTTGCGAAGTCG     HCNLAKS       0    0    1    0    0    0    0    0    0    0
CATTGTAATGAGACTTGTCCT     HCNETCP       0    0    0    0    0    0    0    0    0    1
CATTGTAATGTTGGGCGGTCG     HCNVGRS       0    0    0    0    0    0    1    0    0    0
CATTGTAATGTTGGGCGGTCT     HCNVGRS       0    0    0    0    0    0    1    0    0    0
CATTGTACGATGCATTGTACG     HCTMHCT       0    0    0    0    1    0    0    0    0    0
CATTGTACGATTTATTATCAG     HCTIYYQ       0    0    0    0    0    1    0    0    0    0
CATTGTACGCTGAGTCGGTCT     HCTLSRS       0    0    0    0    3    0    0    0    0    0
CATTGTACGGCGAATTGTAAT     HCTANCN       0    0    0    1    0    0    0    0    0    0
CATTGTACGGGGTATCATTCG     HCTGYHS       0    0    0    0    0    0    0    0    1    0
CATTGTACGTCGACGCATACA     HCTSTHT       0    0    0    0    0    0    1    0    0    0
CATTGTACGTCGACGTTGTCG     HCTSTLS       0    0    0    0    0    0    3    0    0    0
CATTGTACGTCGCCGCCTATT     HCTSPPI       0    0    0    0    0    0    0    1    0    0
CATTGTACTCCTAATCTTAGA     HCTPNLR       0    0    0    0    0    1    0    0    0    0
CATTGTACTTCGCTTCGTAGT     HCTSLRS       0    0    0    0    0    0    1    0    0    0
CATTGTACTTCGCTTCGTATA     HCTSLRI       0    0    0    0    0    0    1    0    0    0
CATTGTACTTCGTTTCTGTAG     HCTSFLQ       0    0    0    0    0    0    1    0    0    0
CATTGTAGGAATGGGGAGATT     HCRNGEI       0    0    0    0    0    0    0    0    0    1
CATTGTAGGGCGCATGCGATG     HCRAHAM       0    0    0    0    0    0    1    0    0    0
CATTGTAGTAATGATAATTTG     HCSNDNL       0    0    0    0    0    0    0    0    0    1
CATTGTAGTACGAATAGTGCG     HCSTNSA       0    0    0    0    0    1    0    0    0    0
CATTGTAGTACTTATGATAGA     HCSTYDR       0    0    0    0    0    1    0    0    0    0
CATTGTAGTAGTGGTAGTCAT     HCSSGSH       0    0    0    1    0    0    0    0    0    0
CATTGTAGTCCGTGTTCTTTA     HCSPCSL       0    0    0    0    0    1    0    0    0    0
CATTGTAGTCCGTGTTCTTTT     HCSPCSF       0    0    0    0    0    1    0    0    0    0
CATTGTAGTCCTTGTGCGGAG     HCSPCAE       0    0    0    0    0    0    0    1    0    0
CATTGTAGTGATTCGAATGTT     HCSDSNV       0    0    0    0    0    1    0    0    0    0
CATTGTAGTTGGTGTATGCGT     HCSWCMR       0    0    0    0    0    0    0    0    0    1
CATTGTATGAATGTTACGAGT     HCMNVTS       0    0    0    0    0    0    1    0    0    0
CATTGTATGAATTTTGGGGAG     HCMNFGE       0    0    0    0    0    0    1    0    0    0
CATTGTATGACTTTTGCTTGT     HCMTFAC       0    0    0    0    0    0    0    0    0    1
CATTGTATGAGTCGGTGTGCT     HCMSRCA       0    0    0    0    0    0    1    0    0    0
CATTGTATGCCTAGTGCTAAG     HCMPSAK       0    0    0    0    0    0    1    0    0    0
CATTGTATGCTTCCTCGGTGT     HCMLPRC       0    0    0    0    0    0    1    0    0    0
CATTGTATGGTGACTCGTCCA     HCMVTRP       0    0    0    0    0    0    0    1    0    0
CATTGTATGGTGACTCGTCCT     HCMVTRP       0    0    0    0    0    0    0    1    0    0
CATTGTATGTCTAATGAGAGG     HCMSNER       0    0    0    0    0    0    1    0    0    0
CATTGTATTAGTATGACTCCG     HCISMTP       0    0    0    0    0    0    0    0    0    1
CATTGTATTCGTCATCCTGAT     HCIRHPD       0    0    0    0    0    0    0    1    0    0
CATTGTCAGAATTGTCGGTAA     HCQNCR*       0    0    0    0    0    1    0    0    0    0
CATTGTCAGAATTGTCGGTTA     HCQNCRL       0    0    0    0    0    0    0    0    1    0
CATTGTCAGATGTATTGTGAT     HCQMYCD       0    0    0    0    0    1    0    0    0    0
CATTGTCAGATTAATCAGCAT     HCQINQH       0    0    0    0    0    0    0    1    0    0
CATTGTCAGCTGTCGGCTTGA     HCQLSA*       0    0    0    0    0    0    1    0    0    0
CATTGTCAGCTGTCGGCTTGT     HCQLSAC       0    0    0    0    0    1    0    0    0    0
CATTGTCAGTATGCGCAGTTA     HCQYAQL       0    0    0    0    0    0    1    0    0    0
CATTGTCAGTCGAAGTCGAGA     HCQSKSR       0    0    1    0    0    0    0    0    0    0
CATTGTCAGTTGTCTACTAAA     HCQLSTK       0    0    0    0    0    0    1    0    0    0
CATTGTCATACTTGTGGGGGA     HCHTCGG       0    0    1    0    0    0    0    0    0    0
CATTGTCATACTTGTGGGGGT     HCHTCGG       0    0    1    0    0    0    0    0    0    0
CATTGTCATGATGATGCGGTT     HCHDDAV       0    0    0    0    0    1    0    0    0    0
CATTGTCATGTGCCGGGTGAT     HCHVPGD       0    0    0    0    0    0    0    1    0    0
CATTGTCATTCTGTTAAGCCA     HCHSVKP       0    0    0    0    0    1    0    0    0    0
CATTGTCCGAATATGTTTAGG     HCPNMFR       0    0    0    0    0    0    0    0    0    1
CATTGTCCGATTGCTATGTAT     HCPIAMY       0    0    0    0    0    0    0    0    1    0
CATTGTCCGCAGACGATTAAT     HCPQTIN       0    0    0    0    0    0    1    0    0    0
CATTGTCCGCAGCAGGTGTGG     HCPQQVW       0    0    0    0    0    0    0    1    0    0
CATTGTCCGCAGGGTGTTGTA     HCPQGVV       0    0    0    0    0    0    1    0    0    0
CATTGTCCGCAGGGTGTTGTT     HCPQGVV       0    0    0    0    0    0    1    0    0    0
CATTGTCCGTATGTGGAGCCG     HCPYVEP       0    0    0    0    0    0    0    1    0    0
CATTGTCCGTGTTCGCATCGG     HCPCSHR       0    0    0    0    0    0    0    1    0    0
CATTGTCCGTTTTCTCTGTGT     HCPFSLC       0    0    0    0    0    1    0    0    0    0
CATTGTCCTACGAAGGGGCAA     HCPTKGQ       0    0    0    0    0    1    0    0    0    0
CATTGTCCTACGAAGGGGCAT     HCPTKGH       0    0    0    0    0    1    0    0    0    0
CATTGTCCTACTGGGGATAGT     HCPTGDS       0    0    0    0    0    0    1    0    0    0
CATTGTCCTCAGGAGCCTTTG     HCPQEPL       0    0    0    0    0    0    0    0    0    1
CATTGTCCTGATAGGGCGGCT     HCPDRAA       0    0    0    0    0    0    0    0    0    1
CATTGTCCTGTTAGGAATACA     HCPVRNT       0    0    0    0    0    0    1    0    0    0
CATTGTCGGGGTCCTTGTCTG     HCRGPCL       0    0    0    0    0    0    1    0    0    0
CATTGTCGTAATTCTGTTTGT     HCRNSVC       0    0    0    0    0    1    0    0    0    0
CATTGTCGTATGAGTAGTGAT     HCRMSSD       0    0    0    0    0    0    0    0    0    1
CATTGTCGTCTGTCTCATCTA     HCRLSHL       0    0    0    0    0    0    0    0    0    1
CATTGTCGTGAGTTTTGTAGT     HCREFCS       0    0    1    0    0    0    0    0    0    0
CATTGTCGTGCTGCTGCTGAT     HCRAAAD       0    0    0    0    0    0    0    1    0    0
CATTGTCGTGTGAGTACGAAG     HCRVSTK       0    0    0    0    0    0    0    1    0    0
CATTGTCTGAGGCAGGTGTCT     HCLRQVS       0    0    0    0    0    0    1    0    0    0
CATTGTCTGGAGGCGTAGAGT     HCLEAQS       0    0    0    0    0    1    0    0    0    0
CATTGTCTGGCTACGTAAAGA     HCLAT*R       0    0    0    0    0    0    0    0    0    1
CATTGTCTGTATGAGTAGGAG     HCLYEQE       0    0    0    0    0    0    0    0    0    1
CATTGTCTTAAGGTTGGTCCT     HCLKVGP       0    0    0    0    0    0    0    0    0    1
CATTGTCTTCATCATTTTAAG     HCLHHFK       0    0    0    0    0    1    0    0    0    0
CATTGTCTTGCTGTGGATCCT     HCLAVDP       0    0    0    0    0    0    0    0    0    1
CATTGTGAGACGAAGTGTCAT     HCETKCH       0    0    0    0    0    0    1    0    0    0
CATTGTGAGACTAATCAGGAA     HCETNQE       0    0    0    0    0    0    0    0    0    1
CATTGTGAGGATGCTGCGCCG     HCEDAAP       0    0    0    0    0    0    0    0    0    1
CATTGTGAGTGTCGTTCGTCA     HCECRSS       0    0    0    0    1    0    0    0    0    0
CATTGTGATAGTGTAAGAAGA     HCDSVRR       0    0    0    0    0    0    1    0    0    0
CATTGTGATAGTGTTAGTTGT     HCDSVSC       0    0    0    0    0    0    1    0    0    0
CATTGTGATCAGCAGAATTCA     HCDQQNS       0    0    0    0    0    0    1    0    0    0
CATTGTGATCCTGAGCTTAAT     HCDPELN       0    0    0    0    0    0    0    0    0    1
CATTGTGATCTGTGAGAAACA     HCDL*ET       0    0    1    0    0    0    0    0    0    0
CATTGTGATGGTCCTTTGATA     HCDGPLI       0    0    0    0    0    0    0    0    0    1
CATTGTGATGTTTGGCGTTCG     HCDVWRS       0    0    0    0    0    0    0    0    0    3
CATTGTGATTCGAATGCGACT     HCDSNAT       0    0    0    0    0    0    1    0    0    0
CATTGTGATTCGCGGGAAAGA     HCDSRER       0    0    0    0    1    0    0    0    0    0
CATTGTGATTCGGCTCAGTTT     HCDSAQF       0    0    0    0    0    0    1    0    0    0
CATTGTGATTCTAAGAAGATA     HCDSKKI       0    0    0    0    0    0    0    0    0    1
CATTGTGCGCATGAGATGAGT     HCAHEMS       0    0    0    0    0    1    0    0    1    0
CATTGTGCGGCTCAGGAGAAA     HCAAQEK       0    0    0    0    1    0    0    0    0    0
CATTGTGCGGTTTGTCCGGAT     HCAVCPD       0    0    0    0    0    0    1    0    0    0
CATTGTGCTATGAGTAGTTGT     HCAMSSC       0    0    0    0    0    0    0    0    0    1
CATTGTGCTCAGCCGAGGTCG     HCAQPRS       0    0    0    0    0    0    1    0    0    0
CATTGTGCTCATTCGCTGGGT     HCAHSLG       0    0    0    0    0    0    0    0    0    1
CATTGTGCTCCGACGGATCCT     HCAPTDP       0    0    0    0    0    1    0    0    0    0
CATTGTGCTCGGACTGGTTCG     HCARTGS       0    0    0    0    0    0    0    0    0    1
CATTGTGCTCGGACTTATGGG     HCARTYG       0    0    0    0    0    0    0    0    3    0
CATTGTGCTGCGAATGATCCT     HCAANDP       0    0    0    0    0    1    0    0    0    0
CATTGTGCTGGGTATGGGCAG     HCAGYGQ       0    0    0    0    0    0    0    1    0    0
CATTGTGGGAAGAGTACTAAG     HCGKSTK       0    0    0    0    0    0    0    1    0    0
CATTGTGGGAAGTAGATTACG     HCGKQIT       0    0    0    0    0    0    1    0    0    0
CATTGTGGGCCTGTGGAGTGT     HCGPVEC       0    0    0    0    0    0    0    0    1    0
CATTGTGGGCTGAGTTGGGCA     HCGLSWA       0    0    0    0    0    0    0    0    0    1
CATTGTGGGGGGACGTCGACT     HCGGTST       0    0    0    0    0    0    0    1    0    0
CATTGTGGGGGTTCGTCTTGA     HCGGSS*       0    0    0    0    0    1    0    0    0    0
CATTGTGGGTATACTGATCGA     HCGYTDR       0    0    0    0    0    0    0    1    0    0
CATTGTGGTACGCGTTTTTGT     HCGTRFC       0    0    1    0    0    0    0    0    0    0
CATTGTGGTCGGACTTGTTCT     HCGRTCS       0    0    0    0    0    0    0    1    0    0
CATTGTGGTCTTGCTAATAGT     HCGLANS       0    0    0    0    0    0    0    0    0    1
CATTGTGGTGTTAAGTGTTTG     HCGVKCL       0    0    0    0    0    1    0    1    0    0
CATTGTGTGCCTTGTTTGCTG     HCVPCLL       0    0    1    0    0    0    0    0    0    0
CATTGTGTGGCTCAGACTTGT     HCVAQTC       0    0    0    0    0    0    0    1    0    0
CATTGTGTGGGGATGAAGTGT     HCVGMKC       0    0    0    0    0    0    0    1    0    0
CATTGTGTGTCTGCGTCTAAA     HCVSASK       0    0    0    0    0    0    0    0    1    0
CATTGTGTTCCGTCTAGAAAA     HCVPSRK       0    0    0    0    0    0    0    1    0    0
CATTGTGTTCCGTCTTGTATT     HCVPSCI       0    0    0    0    0    0    0    1    0    0
CATTGTGTTGGGAATGAGTGT     HCVGNEC       0    0    0    0    0    1    0    0    0    0
CATTGTTAGACTGCTCGTGTA     HCQTARV       0    0    0    0    0    1    0    0    0    0
CATTGTTAGATTTGTCATTTG     HCQICHL       0    0    0    0    0    0    0    1    0    0
CATTGTTATAATTGTAAGGGA     HCYNCKG       0    0    0    0    0    0    1    0    0    0
CATTGTTATAGGTGTCTGGAT     HCYRCLD       0    0    0    0    0    0    0    1    0    0
CATTGTTATCATTCTTGTGTA     HCYHSCV       0    0    0    0    0    0    0    0    1    0
CATTGTTATCTTATTTCTCCT     HCYLISP       0    0    0    0    0    0    1    0    0    0
CATTGTTCGAAGCATGGTAAT     HCSKHGN       0    0    1    0    0    0    0    0    0    0
CATTGTTCGAAGGCGAGTAAT     HCSKASN       0    0    0    0    0    0    0    0    0    1
CATTGTTCGAATATGCAGAGA     HCSNMQR       0    0    0    0    0    0    0    0    0    1
CATTGTTCGAATTGTCTTCCG     HCSNCLP       0    0    0    0    0    0    1    0    0    0
CATTGTTCGACGCTTGAGCCG     HCSTLEP       0    0    0    0    0    0    0    1    0    0
CATTGTTCGGATTGTGATGGA     HCSDCDG       0    0    0    0    0    0    1    0    0    0
CATTGTTCGGCGTGTCCTTTG     HCSACPL       0    0    0    0    0    0    0    0    0    1
CATTGTTCGGTGTGTATGAAT     HCSVCMN       0    0    0    0    0    1    0    0    0    0
CATTGTTCGTGGTCTAGTCCT     HCSWSSP       0    0    0    0    0    0    0    1    0    0
CATTGTTCGTTTAATTGTCCG     HCSFNCP       0    0    0    0    0    0    1    0    0    0
CATTGTTCTCATAGTCTGGTT     HCSHSLV       0    0    0    0    0    1    0    0    0    0
CATTGTTGGAAGCCTATGTCG     HCWKPMS       0    0    0    0    0    1    0    0    0    0
CATTGTTGGACGCGTATGGGA     HCWTRMG       0    0    0    0    0    0    1    0    0    0
CATTGTTGTAAGACTATTGAA     HCCKTIE       0    0    0    0    0    0    1    0    0    0
CATTGTTGTAAGACTTTTGAT     HCCKTFD       0    0    0    0    0    0    0    0    0    1
CATTGTTGTAATTATTTGACT     HCCNYLT       0    0    0    0    0    0    0    1    0    0
CATTGTTGTACGATTGATTCA     HCCTIDS       0    0    0    0    0    1    0    0    0    0
CATTGTTGTACGCGTTGGGTT     HCCTRWV       0    0    0    0    0    1    0    0    0    0
CATTGTTGTCATGTGATGCCT     HCCHVMP       0    0    0    0    0    0    0    1    0    0
CATTGTTGTCCGGAGTCGGAT     HCCPESD       0    0    0    0    0    0    1    0    0    0
CATTGTTGTCGAGATTCTTGA     HCCRDS*       0    0    0    0    0    0    1    0    0    0
CATTGTTGTCGTCCGTTTCCT     HCCRPFP       0    0    0    0    0    0    0    1    1    0
CATTGTTGTGATCCTGGTCTG     HCCDPGL       0    0    0    0    0    0    1    0    0    0
CATTGTTGTGCGCTTTTTGTA     HCCALFV       0    0    0    0    0    0    1    0    0    0
CATTGTTGTGCTACGTCTTGG     HCCATSW       0    0    0    0    0    0    1    0    0    0
CATTGTTGTTCTCCTGCGGCA     HCCSPAA       0    0    0    0    0    0    0    0    1    0
CATTGTTGTTCTTCTCGGAAT     HCCSSRN       0    0    0    0    0    0    0    0    0    1
CATTGTTGTTGGACTGCTAAT     HCCWTAN       0    0    0    0    0    0    0    0    0    1
CATTGTTTGAATGATCGGGAG     HCLNDRE       0    0    0    0    0    0    0    1    0    0
CATTGTTTGGATAGGTGTCCT     HCLDRCP       0    0    0    0    0    1    0    0    0    0
CATTGTTTGGTGCATCAGGAG     HCLVHQE       0    0    0    0    0    0    1    0    0    0
CATTGTTTGTATAAGTGTGAT     HCLYKCD       0    0    0    0    0    1    0    0    0    0
CATTGTTTGTCGTGTGGGGCG     HCLSCGA       0    0    0    0    0    1    0    0    0    0
CATTGTTTTGCTTCGTTGTGT     HCFASLC       0    0    0    0    0    0    0    0    0    1
CATTGTTTTTCGGAGCCGGAT     HCFSEPD       0    0    0    0    0    0    0    1    0    0
CATTGTTTTTTGAATTGTAGG     HCFLNCR       0    0    0    0    0    0    1    0    0    0
CATTGTTTTTTGAATTGTAGT     HCFLNCS       0    0    0    0    0    0    1    0    0    0
CATTTAAAGGAGGCGCTTGCG     HLKEALA       0    0    0    0    0    0    0    0    0    1
CATTTAGCGGATAATTTTGCT     HLADNFA       0    0    0    1    0    0    0    0    0    0
CATTTAGGTCGCTTCCTGTTG     HLGRFLL       0    0    0    0    0    0    0    1    0    0
CATTTAGTGGCTGCTAAGCCA     HLVAAKP       0    0    0    0    0    0    1    0    0    0
CATTTAGTGTCTGCTGTGGAT     HLVSAVD       0    0    0    0    0    0    0    1    0    0
CATTTGAAACCGGGAGAACCA     HLKPGEP       0    0    1    0    0    0    0    0    0    0
CATTTGAAGACGTCGCATTTG     HLKTSHL       0    0    0    0    0    1    0    0    0    0
CATTTGAAGACTACGACGCCA     HLKTTTP       0    0    0    1    0    0    0    0    0    0
CATTTGAAGCATCATACGTAT     HLKHHTY       0    0    0    0    0    0    1    0    0    0
CATTTGAAGCATTTGCCTACG     HLKHLPT       0    0    0    0    0    0    1    0    0    0
CATTTGAAGCTGAAGTATTCG     HLKLKYS       0    0    0    0    0    0    0    0    1    0
CATTTGAAGCTGGCGCCTCGG     HLKLAPR       0    0    0    0    0    1    0    0    0    0
CATTTGAAGCTTGCATTTATT     HLKLAFI       0    0    0    0    0    1    0    0    0    0
CATTTGAAGCTTGCGCATGCT     HLKLAHA       0    0    0    0    0    0    1    0    0    0
CATTTGAAGGATAAGAAAACG     HLKDKKT       0    0    0    0    0    1    0    0    0    0
CATTTGAAGGCGGCTGTTACA     HLKAAVT       0    0    0    0    0    0    0    0    0    1
CATTTGAAGGCTGATCTTGGT     HLKADLG       0    0    0    0    0    0    0    1    0    0
CATTTGAAGGCTTTGTATGAG     HLKALYE       0    0    0    0    0    0    1    0    0    0
CATTTGAAGGTGTTGGAGGAT     HLKVLED       0    0    0    0    0    0    0    0    0    1
CATTTGAAGGTTAGGCATCAA     HLKVRHQ       0    0    0    0    0    0    1    0    0    0
CATTTGAAGGTTGATTGTCGT     HLKVDCR       0    0    0    0    0    0    1    0    0    0
CATTTGAATAAGACTTAAAGG     HLNKT*R       0    0    0    0    0    0    1    0    0    0
CATTTGAATACGCATGTTGAT     HLNTHVD       0    0    0    0    0    0    1    0    0    0
CATTTGAATACTCTGGTGGTT     HLNTLVV       0    0    0    0    0    0    0    0    0    1
CATTTGAATACTGAGGTGAGT     HLNTEVS       0    0    0    0    0    0    0    0    0    1
CATTTGAATACTGGTACGGCA     HLNTGTA       0    0    0    0    0    0    1    0    0    0
CATTTGAATACTTTGTGTCAG     HLNTLCQ       0    0    0    0    0    0    1    0    0    0
CATTTGAATAGGCTTTCGTAT     HLNRLSY       0    0    0    0    0    0    0    0    0    1
CATTTGAATATGCAGACGCAG     HLNMQTQ       0    0    0    0    0    1    0    0    0    0
CATTTGAATATTATTTCTCCA     HLNIISP       0    0    0    0    0    0    1    0    0    0
CATTTGAATCAGGATAGGCAG     HLNQDRQ       0    0    1    0    0    0    0    0    0    0
CATTTGAATCCGATACCTCAG     HLNPIPQ       0    0    0    0    0    0    0    0    0    1
CATTTGAATCCTTTTGTGCCT     HLNPFVP       0    0    0    0    0    1    0    0    0    0
CATTTGAATGATCATACGCCG     HLNDHTP       0    0    1    0    0    0    0    0    0    0
CATTTGAATGCGGCGATGGTT     HLNAAMV       0    0    0    0    1    0    0    0    0    0
CATTTGAATGGTCGGGTGGCA     HLNGRVA       0    0    0    0    0    0    0    0    0    1
CATTTGAATTATGGTGATTCG     HLNYGDS       0    0    0    0    0    0    1    0    0    0
CATTTGAATTCGCGTTTGACG     HLNSRLT       0    0    0    0    0    0    0    0    0    1
CATTTGAATTGGACGGTGTTT     HLNWTVF       0    0    0    0    0    0    0    1    0    0
CATTTGAATTGTACGAATCAT     HLNCTNH       0    0    0    0    0    1    0    0    0    0
CATTTGACGAAGAGTTGTCCT     HLTKSCP       0    0    0    0    0    0    0    0    1    0
CATTTGACGAAGATGGTTCCG     HLTKMVP       0    0    0    0    0    0    0    1    0    0
CATTTGACGAAGGCTTTGTGT     HLTKALC       0    0    0    1    0    0    0    0    0    0
CATTTGACGAATAATCCGATG     HLTNNPM       0    0    0    0    0    0    0    0    0    1
CATTTGACGAATAATCCGATT     HLTNNPI       0    0    0    0    0    0    0    0    0    1
CATTTGACGACGTGGCTTAAG     HLTTWLK       0    0    0    0    0    0    0    1    0    0
CATTTGACGACTTGGATGATT     HLTTWMI       0    0    0    0    0    0    0    0    0    1
CATTTGACGAGGGCGCCAACA     HLTRAPT       0    0    0    0    0    0    0    0    0    1
CATTTGACGAGGGCGCCTTCA     HLTRAPS       0    0    0    0    0    0    0    0    0    1
CATTTGACGAGGGCGCCTTCT     HLTRAPS       0    0    0    0    0    0    0    0    0    1
CATTTGACGCATACGAATTTT     HLTHTNF       0    0    0    0    0    0    0    0    0    1
CATTTGACGCCTAATACTACT     HLTPNTT       0    0    0    0    0    0    0    0    1    0
CATTTGACGCCTTATTATGGT     HLTPYYG       0    0    0    0    0    0    1    0    0    0
CATTTGACGCGGGAGTCGGGT     HLTRESG       0    0    0    0    0    0    0    0    0    1
CATTTGACGCGGTATGAGGAT     HLTRYED       0    0    0    0    0    1    0    0    0    0
CATTTGACGCGTGCTATTTCG     HLTRAIS       0    0    0    0    0    0    0    1    0    0
CATTTGACGCGTGCTGTTAAT     HLTRAVN       0    0    0    0    0    0    1    0    0    0
CATTTGACGCTTGCGACTGAT     HLTLATD       0    0    0    0    0    0    0    0    1    0
CATTTGACGCTTGCTTCTCCT     HLTLASP       0    0    0    0    0    1    0    0    0    0
CATTTGACGGAGCTGAAGACT     HLTELKT       0    0    1    0    0    0    0    0    0    0
CATTTGACGGATACTTCTAAA     HLTDTSK       0    0    0    0    0    0    0    0    1    0
CATTTGACGGATGTGTGTCAG     HLTDVCQ       0    0    0    0    0    0    1    0    0    0
CATTTGACGGATTCGAGTTTT     HLTDSSF       0    0    0    0    0    0    1    0    0    0
CATTTGACGGGGTTGTCTTCA     HLTGLSS       0    0    0    0    0    0    0    1    0    0
CATTTGACGGGGTTGTCTTCT     HLTGLSS       0    0    0    0    0    0    1    0    1    0
CATTTGACGGGTAAGTTTCCT     HLTGKFP       0    0    0    0    0    0    1    0    0    0
CATTTGACGGGTAGGAATTTT     HLTGRNF       0    0    0    0    0    0    1    0    0    0
CATTTGACGGTGCTGAAGACT     HLTVLKT       0    0    0    0    0    0    0    1    0    0
CATTTGACGGTTCTGCAGCAG     HLTVLQQ       0    0    0    0    0    1    0    1    0    0
CATTTGACGTCTGAGCGGTAA     HLTSER*       0    0    0    0    0    0    1    0    0    0
CATTTGACGTGGCTTATGGCA     HLTWLMA       0    0    0    0    0    0    0    0    0    1
CATTTGACGTGGTATATTACT     HLTWYIT       0    0    0    0    0    1    0    0    0    0
CATTTGACGTTGGATTATCTG     HLTLDYL       0    0    0    0    0    0    1    0    0    0
CATTTGACGTTGTTTCAGTAA     HLTLFQ*       0    0    0    0    0    1    0    0    0    0
CATTTGACGTTGTTTCAGTAT     HLTLFQY       0    0    0    0    0    1    0    0    0    0
CATTTGACGTTTCGTCCGCAG     HLTFRPQ       0    0    0    0    0    0    0    0    0    1
CATTTGACGTTTGGTGATCTT     HLTFGDL       0    0    0    1    0    0    0    0    0    0
CATTTGACTAGGTTGTCTAAT     HLTRLSN       0    0    0    1    0    0    0    0    0    0
CATTTGACTAGTATGACTGAT     HLTSMTD       0    0    0    0    0    0    0    0    0    1
CATTTGACTCAGAGGACGCTT     HLTQRTL       0    0    1    1    0    1    0    0    0    0
CATTTGACTCAGCCTGTGCAA     HLTQPVQ       0    0    0    1    0    0    0    0    0    0
CATTTGACTCAGTTGACGCTT     HLTQLTL       0    0    0    0    0    0    1    0    0    0
CATTTGACTCCGAGTAAGCTG     HLTPSKL       0    0    0    0    0    1    0    0    0    0
CATTTGACTCCTGCGCGTCAG     HLTPARQ       0    0    0    0    0    0    0    0    0    1
CATTTGACTCGGACGCCTGGT     HLTRTPG       0    0    0    0    0    0    1    0    0    0
CATTTGACTCGGGGTAGTCTG     HLTRGSL       0    0    0    1    0    3    1    0    0    0
CATTTGACTCGGTATGAAGCG     HLTRYEA       0    0    1    0    0    0    0    0    0    0
CATTTGACTCGTATTTATTAA     HLTRIY*       0    0    0    0    0    0    0    0    1    0
CATTTGACTCGTATTTATTAT     HLTRIYY       0    0    0    0    0    0    0    0    0    1
CATTTGACTCGTGCTAGTAAT     HLTRASN       0    0    0    0    1    0    0    0    0    0
CATTTGACTCTGATAAAGCGA     HLTLIKR       0    0    0    0    0    0    0    1    0    0
CATTTGACTCTTAGTCTTTCT     HLTLSLS       0    0    0    0    0    0    0    0    0    1
CATTTGACTGAGGGGAGTATT     HLTEGSI       0    0    0    0    0    0    1    0    0    0
CATTTGACTGCTGGTGAGCGT     HLTAGER       0    0    0    0    0    0    0    3    0    1
CATTTGACTGCTTCGCATCAA     HLTASHQ       0    0    0    0    0    0    1    0    0    0
CATTTGACTGGGCGAAAAAAA     HLTGRKK       0    0    0    0    1    0    0    0    0    0
CATTTGACTGGTACGCGGGTG     HLTGTRV       0    0    0    0    0    0    0    0    1    0
CATTTGACTGTTACTATGAAT     HLTVTMN       0    0    0    0    0    0    0    0    1    0
CATTTGACTGTTTCGGAGAAA     HLTVSEK       0    0    0    0    0    0    0    0    0    1
CATTTGACTGTTTTGCCGCGT     HLTVLPR       0    0    0    0    0    0    0    1    0    0
CATTTGACTTATTGGGTGCAT     HLTYWVH       0    0    0    0    0    0    0    0    0    1
CATTTGACTTCGATTGCGCTG     HLTSIAL       0    0    0    0    0    0    1    0    0    0
CATTTGACTTCTGCGGGTGGT     HLTSAGG       0    0    0    0    0    0    0    1    0    0
CATTTGACTTCTTTTTATCCT     HLTSFYP       0    0    0    0    0    0    1    0    0    0
CATTTGACTTTTAGGGTGTTG     HLTFRVL       0    0    0    0    0    0    0    0    1    0
CATTTGAGACCACCGCAACGA     HLRPPQR       0    0    0    0    0    1    0    0    0    0
CATTTGAGGATTGATAAGAGA     HLRIDKR       0    0    0    0    0    0    0    0    0    1
CATTTGAGGATTGATAAGAGT     HLRIDKS       0    0    0    0    0    0    0    0    0    1
CATTTGAGGCCTTTGCCGACG     HLRPLPT       0    0    0    0    0    0    1    0    0    0
CATTTGAGGCTGCTGCAGGGA     HLRLLQG       0    0    0    0    0    0    0    1    0    0
CATTTGAGGCTGTCGTATGGT     HLRLSYG       0    0    0    0    0    0    0    0    1    0
CATTTGAGGCTTGCGGATTTA     HLRLADL       0    0    0    0    0    0    0    1    0    0
CATTTGAGGGATGGTATGCAT     HLRDGMH       0    0    0    1    0    0    0    0    0    0
CATTTGAGGTATCCTTCACCA     HLRYPSP       0    0    0    1    0    0    0    0    0    0
CATTTGAGGTTTACGACGCCT     HLRFTTP       0    0    0    1    0    0    0    0    0    0
CATTTGAGTAAGTCGGGGTCT     HLSKSGS       0    0    0    0    0    1    0    0    0    0
CATTTGAGTACGCCTCTGAAG     HLSTPLK       0    0    0    0    0    0    0    0    0    1
CATTTGAGTAGTATTGCGAGT     HLSSIAS       0    0    0    0    0    0    0    1    0    0
CATTTGAGTATGGCTGCTACT     HLSMAAT       0    0    0    0    0    1    0    0    0    1
CATTTGAGTCAGAATACGCAA     HLSQNTQ       0    0    0    0    0    0    0    0    0    1
CATTTGAGTCCTCCGATTTCG     HLSPPIS       0    0    0    0    0    0    0    0    0    1
CATTTGAGTCCTGCTACGGCT     HLSPATA       0    0    0    0    0    0    0    1    0    0
CATTTGAGTCGGGAGCGTGTG     HLSRERV       0    0    0    0    0    0    1    0    0    0
CATTTGAGTGCGTTTAATATT     HLSAFNI       0    0    0    0    0    0    1    0    0    0
CATTTGAGTGGGCCTAGTGAT     HLSGPSD       0    0    0    3    0    0    0    0    0    0
CATTTGAGTGTTTCGTCGTGG     HLSVSSW       0    0    0    0    0    1    0    0    0    0
CATTTGAGTTATAATAGTGGA     HLSYNSG       0    0    0    0    0    0    0    0    0    1
CATTTGAGTTCGAGGGAGTCG     HLSSRES       0    0    0    0    0    0    0    1    0    0
CATTTGAGTTCGCGGGGGGCT     HLSSRGA       0    0    0    0    0    0    0    0    1    0
CATTTGAGTTGTAATATTGGT     HLSCNIG       0    0    0    0    0    0    0    0    0    1
CATTTGAGTTTGTCGGATGTT     HLSLSDV       0    0    0    0    0    1    0    0    0    0
CATTTGAGTTTTCGTACGTTG     HLSFRTL       0    0    0    0    0    0    0    0    0    1
CATTTGATAGGAAAAGGGCCA     HLIGKGP       0    0    0    0    0    0    1    0    0    0
CATTTGATGAAGCGGAATGAG     HLMKRNE       0    0    0    0    0    0    0    0    0    1
CATTTGATGAATACGTTGCCG     HLMNTLP       0    0    0    0    0    0    1    0    0    1
CATTTGATGAATGAGTGTACT     HLMNECT       0    0    0    0    0    0    1    0    0    0
CATTTGATGACGACGACGGAT     HLMTTTD       0    0    0    0    0    0    0    1    0    0
CATTTGATGACTATGCATTAG     HLMTMHQ       0    0    0    0    0    0    0    0    0    1
CATTTGATGACTGTTCCTAGG     HLMTVPR       0    0    0    1    0    0    0    0    0    0
CATTTGATGAGTGAGTCTGGT     HLMSESG       0    0    0    0    0    0    0    0    1    0
CATTTGATGCATCATGTTGTG     HLMHHVV       0    0    0    0    0    0    1    0    0    0
CATTTGATGCCGAATAAGTGT     HLMPNKC       0    0    0    0    0    0    0    0    0    1
CATTTGATGCGTTTTCAGAGT     HLMRFQS       0    0    0    0    0    0    0    0    0    1
CATTTGATGGAGAAGACGCGA     HLMEKTR       0    0    0    0    0    1    0    0    0    0
CATTTGATGGCGCATACGTAT     HLMAHTY       0    0    0    0    0    0    0    0    0    1
CATTTGATGGCGTCTCAGAAG     HLMASQK       0    0    0    0    0    1    0    0    0    0
CATTTGATGGGTAGGTTTTCT     HLMGRFS       0    0    0    0    0    0    0    0    0    1
CATTTGATGGTTGATCCTGGG     HLMVDPG       0    0    0    0    0    1    1    1    0    0
CATTTGATGGTTGATCCTGGT     HLMVDPG       0    0    0    0    0    0    0    1    0    0
CATTTGATGTTGCGGCCAGGA     HLMLRPG       0    0    0    0    0    0    1    0    0    0
CATTTGATTAAGTTGAAGACG     HLIKLKT       0    0    0    0    0    0    1    0    0    0
CATTTGATTAATATGCGGCAA     HLINMRQ       0    0    0    0    0    0    1    0    0    0
CATTTGATTACGTATTATAAG     HLITYYK       0    0    0    0    0    0    0    0    0    1
CATTTGATTACTGGGTGTGCG     HLITGCA       0    0    0    0    0    0    0    0    0    1
CATTTGATTATGCCGCAGACT     HLIMPQT       0    0    0    0    0    0    1    0    0    0
CATTTGATTATTCCTTGTTGT     HLIIPCC       0    0    0    0    0    0    0    0    0    1
CATTTGATTCCTAATATTGAA     HLIPNIE       0    0    0    0    0    0    1    0    0    0
CATTTGATTCCTACTTATGCT     HLIPTYA       0    0    0    0    0    0    0    1    0    0
CATTTGATTCGTGCTGAGACA     HLIRAET       0    0    0    0    0    1    0    0    0    0
CATTTGATTGATTGTCAGGGA     HLIDCQG       0    0    0    0    0    0    0    1    0    0
CATTTGATTGCTGCGAATGTT     HLIAANV       0    0    0    0    0    1    0    0    0    0
CATTTGATTGGGGAGGGTACT     HLIGEGT       0    0    0    0    0    0    0    1    0    0
CATTTGATTGGTACTACGAGG     HLIGTTR       0    0    0    0    0    1    0    0    0    0
CATTTGATTGTGAATACTTCG     HLIVNTS       0    0    0    0    0    0    0    1    0    0
CATTTGATTTCTGGTCGGACG     HLISGRT       0    0    0    0    0    0    1    0    0    0
CATTTGATTTTGTCGTCTGTA     HLILSSV       0    0    0    0    0    1    0    0    0    0
CATTTGCAGAAGCCAAAAAAG     HLQKPKK       0    0    0    0    0    0    0    0    0    1
CATTTGCAGACGCAGACTCAT     HLQTQTH       0    0    0    0    0    0    0    3    0    0
CATTTGCAGACTCGTCTTCCA     HLQTRLP       0    0    0    0    0    0    1    0    0    0
CATTTGCAGACTGGGCCAAAA     HLQTGPK       0    0    0    0    0    0    0    1    0    0
CATTTGCAGACTGGGGATCCA     HLQTGDP       0    0    0    0    0    0    1    0    0    0
CATTTGCAGAGTCATAGAGCA     HLQSHRA       0    0    0    0    0    1    0    0    0    0
CATTTGCAGAGTCATAGTGCT     HLQSHSA       0    0    0    1    0    0    0    0    0    0
CATTTGCAGAGTCGGCCTCCG     HLQSRPP       0    0    0    0    0    1    0    0    0    0
CATTTGCAGAGTGATAATAAG     HLQSDNK       0    0    0    0    0    0    1    0    0    0
CATTTGCAGATGGCGAATTTG     HLQMANL       0    0    0    0    0    0    1    0    0    0
CATTTGCAGCGGAATACTGGA     HLQRNTG       0    0    0    0    0    0    1    0    0    0
CATTTGCAGCTGCTGCAAAAA     HLQLLQK       0    0    0    0    0    0    1    0    0    0
CATTTGCAGCTGTTGCTGAAT     HLQLLLN       0    0    0    0    0    0    0    1    0    0
CATTTGCAGCTTAGGAAGAAA     HLQLRKK       0    0    0    0    0    1    0    0    0    0
CATTTGCAGCTTTATAAGCTT     HLQLYKL       0    0    0    0    0    0    0    1    0    0
CATTTGCAGGAGCAGTCGATG     HLQEQSM       0    0    0    0    0    1    1    0    0    0
CATTTGCAGGAGTTGTCGCCA     HLQELSP       0    0    0    0    0    0    0    0    0    1
CATTTGCAGGATAGTCGGCGG     HLQDSRR       0    0    0    0    0    1    0    0    0    0
CATTTGCAGGATTGGCATAAA     HLQDWHK       0    0    0    1    0    0    0    0    0    0
CATTTGCAGGATTGGCATAAT     HLQDWHN       0    0    0    1    0    0    0    0    0    0
CATTTGCAGGGGGGATATTAT     HLQGGYY       0    0    0    1    0    0    0    0    0    0
CATTTGCAGGGGGGTTATTAT     HLQGGYY       0    0    0    1    0    0    0    0    0    0
CATTTGCAGGGGTCTGATCGT     HLQGSDR       0    0    0    0    0    0    0    0    0    1
CATTTGCAGTCGTCTGAAACA     HLQSSET       0    0    0    1    0    0    0    0    0    0
CATTTGCAGTCGTCTGATTCT     HLQSSDS       0    0    0    1    0    0    0    0    0    0
CATTTGCAGTCTTAGATTCAG     HLQSQIQ       0    0    0    0    0    1    0    0    0    0
CATTTGCAGTGGTTGCCTTCG     HLQWLPS       0    0    0    0    0    0    0    1    0    0
CATTTGCAGTGGTTGCCTTCT     HLQWLPS       0    0    0    0    0    0    0    1    0    0
CATTTGCAGTGGTTTAGGTCT     HLQWFRS       0    0    0    0    0    0    1    0    0    0
CATTTGCATAAGAATTCTGGT     HLHKNSG       0    0    0    0    0    1    0    0    0    0
CATTTGCATAAGACGCATCTT     HLHKTHL       0    0    0    0    0    0    1    0    0    0
CATTTGCATAATAGGGGGCAA     HLHNRGQ       0    0    0    0    0    1    0    0    0    0
CATTTGCATACGAATACTGAA     HLHTNTE       0    0    0    0    0    0    1    0    0    0
CATTTGCATACGAATGGGTCG     HLHTNGS       0    0    0    0    0    0    0    1    0    0
CATTTGCATACGTTGCCTGAT     HLHTLPD       0    0    0    0    1    0    0    0    0    0
CATTTGCATACTACGACGAAG     HLHTTTK       0    0    0    0    0    1    0    0    0    0
CATTTGCATACTACTAAGGTT     HLHTTKV       0    0    0    0    0    0    0    1    0    0
CATTTGCATAGTCATCGGGCT     HLHSHRA       0    0    0    0    0    1    0    0    0    0
CATTTGCATATTACTAAGGTT     HLHITKV       0    0    1    0    0    0    1    0    0    0
CATTTGCATCATAGGCCTTCA     HLHHRPS       0    0    0    0    0    0    0    0    0    1
CATTTGCATCATATGGCTAAA     HLHHMAK       0    0    0    0    0    0    1    0    0    0
CATTTGCATCATCCGGTTGAT     HLHHPVD       0    0    0    0    0    0    3    0    0    0
CATTTGCATCATGATATGTAT     HLHHDMY       0    0    0    0    0    0    0    0    1    0
CATTTGCATCATTCGCTAAAA     HLHHSLK       0    0    0    0    0    0    0    1    0    0
CATTTGCATCATTCGCTTAAT     HLHHSLN       0    0    0    0    0    1    0    0    0    1
CATTTGCATCCTTCTTCGGTT     HLHPSSV       0    0    0    0    0    1    0    0    0    0
CATTTGCATCTGCAGTGGAGG     HLHLQWR       0    0    0    0    0    0    0    0    0    1
CATTTGCATCTGCGTTTAGAA     HLHLRLE       0    0    0    0    0    1    0    0    0    0
CATTTGCATCTTAGTAATAGT     HLHLSNS       0    0    0    0    0    0    0    0    1    0
CATTTGCATGAGACTTTGATT     HLHETLI       0    0    0    0    0    0    0    1    0    0
CATTTGCATGATGCGCCGTGT     HLHDAPC       0    0    0    1    0    0    0    0    0    0
CATTTGCATGATTCGCATAGT     HLHDSHS       0    0    0    0    0    0    0    0    0    1
CATTTGCATGCGACTTCGATT     HLHATSI       0    0    0    0    0    1    0    0    0    0
CATTTGCATGCTAGTGCTAGT     HLHASAS       0    0    0    0    0    0    0    0    0    1
CATTTGCATGCTCATCAACAG     HLHAHQQ       0    0    0    0    0    1    0    0    0    0
CATTTGCATGCTTTTATGCTT     HLHAFML       0    0    0    0    0    0    0    1    0    0
CATTTGCATGCTTTTCCTTCA     HLHAFPS       0    0    0    0    0    0    2    0    0    0
CATTTGCATGCTTTTCCTTCT     HLHAFPS       0    0    0    0    0    0    1    0    0    0
CATTTGCATTATACGATTGTG     HLHYTIV       0    0    0    0    0    0    1    0    0    0
CATTTGCATTATGAGCATAAT     HLHYEHN       0    0    0    0    0    0    0    0    0    1
CATTTGCATTGGACTCAGCGG     HLHWTQR       0    0    0    0    0    0    0    0    0    1
CATTTGCATTGGCCTAAGATA     HLHWPKI       0    0    0    0    0    0    0    0    1    0
CATTTGCATTTGTCTAGTCAA     HLHLSSQ       0    0    0    0    0    0    0    0    0    1
CATTTGCATTTGTCTAGTCAT     HLHLSSH       0    0    0    0    0    0    0    0    0    1
CATTTGCCGAAGATGACTGAG     HLPKMTE       0    0    0    0    1    0    0    0    0    0
CATTTGCCGAAGGCTGATGAA     HLPKADE       0    0    0    0    0    0    0    1    0    0
CATTTGCCGAATACGCAGGCG     HLPNTQA       0    0    0    0    0    0    0    1    0    0
CATTTGCCGAATGATCATAGT     HLPNDHS       0    0    0    0    0    0    0    0    0    1
CATTTGCCGACTATGCGGACA     HLPTMRT       0    0    0    0    1    0    0    0    0    0
CATTTGCCGACTGCTGATAGG     HLPTADR       0    0    0    0    0    0    1    0    0    0
CATTTGCCGCAGTAGAGGATA     HLPQQRI       0    0    0    0    0    0    1    0    0    0
CATTTGCCGCAGTAGAGGATT     HLPQQRI       0    0    0    0    0    0    1    0    0    0
CATTTGCCGCATGCTATGAGT     HLPHAMS       0    0    0    0    0    0    1    0    0    0
CATTTGCCGCATGCTTTGATA     HLPHALI       0    0    0    0    0    0    1    0    0    0
CATTTGCCGCCGACGGTGCCG     HLPPTVP       0    0    0    0    1    0    0    0    0    0
CATTTGCCGCCTAAGGAGATG     HLPPKEM       0    0    0    0    0    1    0    0    0    0
CATTTGCCGCCTTGGAATACG     HLPPWNT       0    0    0    0    0    0    1    0    0    1
CATTTGCCGCGAGCAAAGCCG     HLPRAKP       0    0    0    0    0    0    1    0    0    0
CATTTGCCGCGTGCTAAGCCG     HLPRAKP       0    0    0    0    0    0    1    0    1    0
CATTTGCCGCTTGCTGTTACG     HLPLAVT       0    0    0    0    0    0    1    0    0    0
CATTTGCCGGATAAGGATTAT     HLPDKDY       0    0    0    0    0    0    0    0    1    0
CATTTGCCGGCTCATCGGGCG     HLPAHRA       0    0    0    0    0    0    0    1    0    0
CATTTGCCGGTGCTTGAGTGG     HLPVLEW       0    0    0    0    0    1    0    0    0    0
CATTTGCCGGTGCTTGAGTGT     HLPVLEC       0    0    0    0    0    0    1    0    0    0
CATTTGCCGGTTGCTCTGATT     HLPVALI       0    0    0    0    0    1    0    0    0    0
CATTTGCCGTATGCTCCTCCG     HLPYAPP       0    0    0    0    0    0    0    0    1    0
CATTTGCCGTTGGCTAAGAGA     HLPLAKR       0    0    0    0    1    0    0    0    0    0
CATTTGCCTAAGCCTCGTACA     HLPKPRT       0    0    0    0    0    0    1    0    0    0
CATTTGCCTAAGCCTCGTACT     HLPKPRT       0    0    0    0    0    0    1    0    0    0
CATTTGCCTAAGTCTGATCTG     HLPKSDL       0    0    0    0    0    0    1    0    0    0
CATTTGCCTACGACGCTGTCT     HLPTTLS       0    0    0    0    0    0    0    0    1    0
CATTTGCCTACTAAGTATAAT     HLPTKYN       0    0    0    0    0    0    0    0    0    1
CATTTGCCTACTACGTTGACG     HLPTTLT       0    0    0    0    0    0    0    0    0    1
CATTTGCCTAGTGGTGCTTTT     HLPSGAF       0    0    0    1    0    0    0    0    0    0
CATTTGCCTAGTTCGGCTAAG     HLPSSAK       0    0    0    0    0    0    0    0    0    1
CATTTGCCTATGTAGACTCCG     HLPMQTP       0    0    0    0    0    0    0    1    0    0
CATTTGCCTATGTATCATGGT     HLPMYHG       0    0    0    0    0    0    0    0    0    1
CATTTGCCTATGTGGTATCCT     HLPMWYP       0    0    0    0    0    0    0    0    0    1
CATTTGCCTCAGAGGAATATA     HLPQRNI       0    0    0    0    0    0    0    0    1    0
CATTTGCCTCAGCTTTCTGGT     HLPQLSG       0    0    0    0    0    0    0    0    0    1
CATTTGCCTCAGGCGTTGGGG     HLPQALG       0    0    0    0    1    0    0    0    0    0
CATTTGCCTCAGGCGTTGGGT     HLPQALG       0    0    0    0    1    0    0    0    0    0
CATTTGCCTCAGTCTAGAACA     HLPQSRT       0    0    0    0    0    0    0    0    0    1
CATTTGCCTCATCAGAAGGAT     HLPHQKD       0    0    0    0    0    0    0    1    0    0
CATTTGCCTCCTGTTAAGAGT     HLPPVKS       0    0    1    0    0    0    0    0    0    0
CATTTGCCTCGTCTTCTTGTG     HLPRLLV       0    0    0    0    0    1    0    0    0    0
CATTTGCCTCGTGCGCTGTTT     HLPRALF       0    0    0    0    0    0    1    0    0    0
CATTTGCCTCTAGCTCGGTAT     HLPLARY       0    0    0    0    0    0    1    0    0    0
CATTTGCCTGAGCAGCATGAT     HLPEQHD       0    0    0    1    0    0    0    0    0    0
CATTTGCCTGCTGCTTTGCAA     HLPAALQ       0    0    0    0    0    0    1    0    0    0
CATTTGCCTGCTGCTTTGCAT     HLPAALH       0    0    0    0    0    0    1    0    0    0
CATTTGCCTGGGGCGTTGAGT     HLPGALS       0    0    0    0    0    0    0    0    0    1
CATTTGCCTGGTTATAGGAAA     HLPGYRK       0    0    0    1    0    0    0    0    0    0
CATTTGCCTGGTTATAGGTAA     HLPGYR*       0    0    0    0    0    1    0    0    0    0
CATTTGCCTGTGAAGCATCGT     HLPVKHR       0    0    0    0    0    0    1    0    0    0
CATTTGCCTGTTCATGATACA     HLPVHDT       0    0    1    0    0    0    0    0    0    0
CATTTGCCTGTTGATGATGGT     HLPVDDG       0    0    0    0    0    0    0    1    0    0
CATTTGCCTTATATTTGGTAT     HLPYIWY       0    0    0    0    0    1    0    0    0    0
CATTTGCCTTATGGGCGAACA     HLPYGRT       0    0    0    0    0    0    1    0    0    0
CATTTGCCTTCGCCGTATACT     HLPSPYT       0    0    0    0    0    0    1    0    0    0
CATTTGCCTTCGTTGCCACAA     HLPSLPQ       0    0    0    0    0    0    0    0    0    1
CATTTGCCTTCTACGTGGACG     HLPSTWT       0    0    0    0    0    0    1    0    0    0
CATTTGCGGAGTGATGTGAAT     HLRSDVN       0    0    0    0    0    0    1    0    0    0
CATTTGCGGCATCATGATCAG     HLRHHDQ       0    0    0    0    0    1    0    0    0    0
CATTTGCGGGAGGGAGGAAGA     HLREGGR       0    0    0    1    0    0    0    0    0    0
CATTTGCGGGATTGTAAGTTG     HLRDCKL       0    0    0    0    0    1    0    0    0    0
CATTTGCGGGCTGTGGCTTTT     HLRAVAF       0    0    0    1    0    0    0    0    0    0
CATTTGCGGTAGGCTAGAACA     HLRQART       0    0    0    0    0    0    1    0    0    0
CATTTGCGGTATTATTCGGCG     HLRYYSA       0    0    0    0    0    0    0    0    0    1
CATTTGCGGTCGCCGATTATG     HLRSPIM       0    0    0    0    0    1    0    0    0    0
CATTTGCGGTCTCATTATGCG     HLRSHYA       0    0    0    0    0    0    1    0    0    0
CATTTGCGGTGTCATTTTCCT     HLRCHFP       0    0    0    1    0    0    0    0    0    0
CATTTGCGGTTGATTATTGCT     HLRLIIA       0    0    0    0    0    1    0    0    0    0
CATTTGCGGTTTAGTTATGTA     HLRFSYV       0    0    0    0    0    1    0    0    0    0
CATTTGCGGTTTCTGCCTCTT     HLRFLPL       0    0    0    0    0    0    0    0    0    1
CATTTGCGTACGCTTGAGCTA     HLRTLEL       0    0    0    0    0    0    1    0    0    0
CATTTGCGTAGTGTTGTTCCT     HLRSVVP       0    0    0    0    0    0    0    0    0    1
CATTTGCGTCATCAGCAAACA     HLRHQQT       0    0    0    1    0    0    0    0    0    0
CATTTGCGTCATCAGTTGCCA     HLRHQLP       0    0    0    0    0    0    1    0    0    0
CATTTGCGTCCTGTTCTTACG     HLRPVLT       0    0    0    0    0    0    1    0    0    0
CATTTGCGTCTGACTCCTGCT     HLRLTPA       0    0    0    0    0    0    1    0    0    0
CATTTGCGTTATGAGAGTATG     HLRYESM       0    0    0    1    0    0    0    0    0    0
CATTTGCGTTCGTGGCATCCG     HLRSWHP       0    0    0    0    0    0    0    0    0    1
CATTTGCGTTGGTCTGCTAGA     HLRWSAR       0    0    0    0    0    0    1    0    0    0
CATTTGCTGACGACGAGTCTG     HLLTTSL       0    0    0    0    0    1    0    0    0    0
CATTTGCTGAGGTATGGGAAA     HLLRYGK       0    0    0    0    0    0    0    1    0    0
CATTTGCTGAGGTATGGGAAT     HLLRYGN       0    0    0    0    0    0    0    1    0    0
CATTTGCTGATGAGGGATAAT     HLLMRDN       0    0    0    0    0    1    0    0    0    0
CATTTGCTGATGATTGATATG     HLLMIDM       0    0    0    0    0    0    0    1    0    0
CATTTGCTGATGCGTTTTCCT     HLLMRFP       0    0    0    0    0    0    0    0    0    1
CATTTGCTGCAGCTTTCACCA     HLLQLSP       0    0    0    0    0    1    0    0    0    0
CATTTGCTGCAGCTTTCTCCT     HLLQLSP       0    0    0    0    0    1    0    0    0    0
CATTTGCTGCCGTATGAGGAT     HLLPYED       0    0    0    0    0    0    0    1    0    0
CATTTGCTGCCTACTACTTTT     HLLPTTF       0    0    0    0    0    0    0    0    0    1
CATTTGCTGCGTATTCCGTAA     HLLRIP*       0    0    0    0    0    0    0    0    0    1
CATTTGCTGGAGCTTCAGTTT     HLLELQF       0    0    0    0    0    1    0    0    0    0
CATTTGCTGGAGGCTTCGCAG     HLLEASQ       0    0    1    0    0    0    0    0    1    0
CATTTGCTGGATAATATGAGG     HLLDNMR       0    0    0    0    0    0    0    3    0    0
CATTTGCTGGCGGATCATGGT     HLLADHG       0    0    0    0    0    0    0    1    0    0
CATTTGCTGGCGTTTCCTACT     HLLAFPT       0    0    0    0    0    0    0    1    0    0
CATTTGCTGGCTATTTTTGAG     HLLAIFE       0    0    0    0    0    0    0    0    0    1
CATTTGCTGGCTCGGACTTTG     HLLARTL       0    0    0    0    0    0    1    0    0    0
CATTTGCTGTGGCTGGATCGA     HLLWLDR       0    0    0    0    0    0    1    0    0    0
CATTTGCTGTGGCTGGATCGT     HLLWLDR       0    0    0    0    0    0    1    0    0    0
CATTTGCTGTTGCCTTTTAAT     HLLLPFN       0    0    0    0    0    0    0    1    0    0
CATTTGCTTAATGCGTAAAAG     HLLNA*K       0    0    0    0    0    0    0    0    0    1
CATTTGCTTACTCCGCATTTT     HLLTPHF       0    0    0    0    0    0    1    0    0    0
CATTTGCTTAGTCGGCTTTAT     HLLSRLY       0    0    0    0    0    0    0    1    0    0
CATTTGCTTATGCCGTGGTCG     HLLMPWS       0    0    0    0    0    0    0    0    0    1
CATTTGCTTCATACGAGTCCT     HLLHTSP       0    0    0    0    0    0    1    0    0    0
CATTTGCTTCCGATTGGTAAT     HLLPIGN       0    0    0    0    0    0    0    0    0    1
CATTTGCTTCCTCGTAAGGTG     HLLPRKV       0    0    0    0    0    1    0    1    0    0
CATTTGCTTCTTCCGTCTGAT     HLLLPSD       0    0    0    0    0    0    0    0    0    3
CATTTGCTTGAGAGTTCTTCA     HLLESSS       0    0    0    0    0    1    0    0    0    0
CATTTGCTTGCTACTTAGCTG     HLLATQL       0    0    0    0    0    0    1    0    0    0
CATTTGCTTTAGATGTTTACT     HLLQMFT       0    0    0    0    0    0    1    0    0    0
CATTTGCTTTCGCATCAGATT     HLLSHQI       0    0    0    0    1    0    0    0    0    0
CATTTGCTTTCGGCTGAAAAA     HLLSAEK       0    0    0    0    0    0    0    0    1    0
CATTTGGAAAAACCGCGACCG     HLEKPRP       0    0    0    0    0    0    0    0    1    0
CATTTGGAGAATATGGCGCCT     HLENMAP       0    0    0    0    0    1    0    0    0    0
CATTTGGAGACGAAGCTTCCA     HLETKLP       0    0    0    0    0    0    0    1    0    0
CATTTGGAGACGATTAATCTA     HLETINL       0    0    0    0    0    1    0    0    0    0
CATTTGGAGATGCAGCCTAAG     HLEMQPK       0    0    0    0    0    1    0    0    0    0
CATTTGGAGATTAAGGCTAAG     HLEIKAK       0    0    0    0    0    1    0    0    0    0
CATTTGGAGATTCCGAAGCGG     HLEIPKR       0    0    0    0    0    0    0    0    0    1
CATTTGGAGCCGTATGATGAG     HLEPYDE       0    0    0    0    0    0    0    1    0    0
CATTTGGAGCTGGGTAGGAAT     HLELGRN       0    0    0    0    0    0    1    0    1    0
CATTTGGAGGCGCCGAAAAGA     HLEAPKR       0    0    0    0    0    0    0    1    0    0
CATTTGGAGGGGATGCCGTTG     HLEGMPL       0    0    0    0    0    0    1    0    0    0
CATTTGGAGGGTAGTGCTACT     HLEGSAT       0    0    0    0    0    0    0    1    0    0
CATTTGGAGGTGACGAAGCAG     HLEVTKQ       0    0    0    0    0    1    0    0    0    0
CATTTGGAGTATGTTACTCTT     HLEYVTL       0    0    0    0    0    0    0    0    0    1
CATTTGGAGTCGCCTGCTAGG     HLESPAR       0    0    0    0    0    0    1    0    0    0
CATTTGGAGTCGCTGTTTGCT     HLESLFA       0    0    0    0    0    0    3    0    0    0
CATTTGGAGTCGGAGGAGCGT     HLESEER       0    0    0    0    0    0    1    0    0    0
CATTTGGATAATTAGGGTTTT     HLDNQGF       0    0    0    0    0    0    0    1    0    0
CATTTGGATACGAATACACAG     HLDTNTQ       0    0    1    0    0    0    0    0    0    0
CATTTGGATACGATGCATAAG     HLDTMHK       0    0    0    0    0    1    0    0    0    0
CATTTGGATACGGCACAGCAA     HLDTAQQ       0    0    0    0    1    0    0    0    0    0
CATTTGGATACGGCTCAGCAT     HLDTAQH       0    0    0    0    0    0    3    0    0    1
CATTTGGATAGTTCGTATTAT     HLDSSYY       0    0    0    0    1    0    0    0    0    0
CATTTGGATATGGAGTCGATG     HLDMESM       0    0    0    0    0    0    0    0    0    1
CATTTGGATCCGTTGCCTCAA     HLDPLPQ       0    0    0    0    0    0    0    0    0    1
CATTTGGATCCGTTGCCTCAT     HLDPLPH       0    0    0    0    0    0    0    0    0    1
CATTTGGATCCTAGTCTGCTA     HLDPSLL       0    0    0    0    0    1    0    0    0    0
CATTTGGATCCTTTGCCGCTA     HLDPLPL       0    0    0    0    0    0    1    0    0    0
CATTTGGATCGTGCGCGTGAA     HLDRARE       0    0    0    0    0    0    0    0    0    1
CATTTGGATCGTGCGCGTGAT     HLDRARD       0    0    0    0    0    0    0    0    0    1
CATTTGGATCTTGTTAAGGCG     HLDLVKA       0    0    0    0    0    0    0    0    0    1
CATTTGGATCTTGTTAAGGCT     HLDLVKA       0    0    0    0    0    0    0    0    0    1
CATTTGGATGCTCAGACGATG     HLDAQTM       0    0    0    0    0    0    0    1    0    0
CATTTGGATGCTCTGACGATG     HLDALTM       0    0    0    0    0    0    0    1    0    0
CATTTGGATGTGACTAAGACG     HLDVTKT       0    0    0    0    0    0    1    0    0    0
CATTTGGATGTTCTGGCGACT     HLDVLAT       0    0    0    0    0    1    0    0    0    0
CATTTGGATTATAGGGCTTTG     HLDYRAL       0    0    0    1    0    0    0    0    0    0
CATTTGGATTCGGATCCTGCG     HLDSDPA       0    0    0    0    0    0    0    0    1    0
CATTTGGCGAAGCCGGGTTAT     HLAKPGY       0    0    0    1    0    0    0    0    0    0
CATTTGGCGAAGCCGGTGGTG     HLAKPVV       0    0    0    0    0    0    0    0    1    0
CATTTGGCGAAGGATCGTGAG     HLAKDRE       0    0    0    0    0    1    0    0    0    0
CATTTGGCGAATCAGAAGTCG     HLANQKS       0    0    0    0    0    0    0    0    0    1
CATTTGGCGACACGACAAAAA     HLATRQK       0    0    0    0    0    1    0    0    0    0
CATTTGGCGAGTCAGACTCTG     HLASQTL       0    0    0    0    0    1    0    0    0    0
CATTTGGCGCAGGATTATTCA     HLAQDYS       0    0    0    0    0    0    1    0    0    0
CATTTGGCGCAGGATTATTCT     HLAQDYS       0    0    0    0    0    0    1    0    0    0
CATTTGGCGCATAGTAAGCAT     HLAHSKH       0    0    0    0    0    1    0    0    0    0
CATTTGGCGGAGCGTGTGCGT     HLAERVR       0    0    0    0    0    0    1    0    0    0
CATTTGGCGGATGGTGAGGAG     HLADGEE       0    0    0    0    0    1    0    0    0    0
CATTTGGCGGTTCAGGCTCAA     HLAVQAQ       0    0    0    0    0    0    0    0    0    1
CATTTGGCGGTTCAGGCTCAT     HLAVQAH       0    0    0    0    0    1    0    0    0    1
CATTTGGCGTCTCGTCATATT     HLASRHI       0    0    1    0    0    0    0    0    0    0
CATTTGGCGTCTGCTACTTTT     HLASATF       0    0    0    0    0    1    0    0    0    0
CATTTGGCTAATGATAAGGCT     HLANDKA       0    0    0    0    0    0    1    0    0    0
CATTTGGCTAGTCCTCATCCT     HLASPHP       0    0    0    0    0    1    0    0    0    0
CATTTGGCTAGTTCGTGGCTA     HLASSWL       0    0    0    0    0    0    1    0    0    0
CATTTGGCTAGTTCGTGGCTT     HLASSWL       0    0    0    0    0    0    1    0    0    0
CATTTGGCTCCGACGTTTGAT     HLAPTFD       0    0    0    0    0    1    0    0    0    0
CATTTGGCTCCTGTTGCGAGG     HLAPVAR       0    0    0    0    0    0    0    0    0    1
CATTTGGCTCGTTCTGGTCAT     HLARSGH       0    0    0    0    0    0    1    0    0    0
CATTTGGCTGAGTTGGGGCGA     HLAELGR       0    0    0    0    0    0    0    1    0    0
CATTTGGCTGCGGGTGCTAGA     HLAAGAR       0    0    0    0    0    1    0    0    0    0
CATTTGGCTGCTCAGGCTACA     HLAAQAT       0    0    0    0    0    0    1    0    0    0
CATTTGGCTGGGAAGACTGAA     HLAGKTE       0    0    0    0    0    0    0    1    0    0
CATTTGGCTGGGAAGACTGAT     HLAGKTD       0    0    0    0    0    0    0    1    0    0
CATTTGGCTGTTAAGACTATG     HLAVKTM       0    0    0    0    0    0    0    1    0    0
CATTTGGCTGTTTCGGGTAGG     HLAVSGR       0    0    0    0    0    0    0    1    0    0
CATTTGGCTTATTGTTCACAG     HLAYCSQ       0    0    0    0    0    0    1    0    0    0
CATTTGGCTTCGAAGGAGCCA     HLASKEP       0    0    0    0    0    0    1    0    0    0
CATTTGGCTTCGAGTATTCTG     HLASSIL       0    0    0    0    0    0    0    0    0    1
CATTTGGCTTCTAATGCAAGT     HLASNAS       0    0    0    0    0    0    0    0    0    1
CATTTGGGACAGACGCCGCAA     HLGQTPQ       0    0    0    0    0    0    1    0    0    0
CATTTGGGACAGACGCCGCAT     HLGQTPH       0    0    0    0    0    0    1    0    0    0
CATTTGGGGAATTCTTCGCGT     HLGNSSR       0    0    0    0    0    0    1    0    0    0
CATTTGGGGACTCAGCTTGAG     HLGTQLE       0    0    0    0    0    0    0    0    1    0
CATTTGGGGAGTTCGAAGTTG     HLGSSKL       0    0    0    0    0    0    0    1    0    0
CATTTGGGGATGATGATTAGT     HLGMMIS       0    0    0    0    0    0    1    0    0    0
CATTTGGGGGTGCTTAAGTAA     HLGVLK*       0    0    0    0    0    0    1    0    0    0
CATTTGGGGGTGCTTAAGTAT     HLGVLKY       0    0    0    0    0    0    1    0    0    0
CATTTGGGGTATACGCATGGT     HLGYTHG       0    0    1    0    0    0    0    0    0    0
CATTTGGGGTATCCTAATGAA     HLGYPNE       0    0    0    0    0    0    0    1    0    0
CATTTGGGGTATCCTAATGAT     HLGYPND       0    0    0    0    0    0    0    0    1    0
CATTTGGGGTCGTCGGATGAT     HLGSSDD       0    0    0    0    0    0    1    0    0    0
CATTTGGGGTGGAGTGAGTTT     HLGWSEF       0    0    0    0    0    0    0    0    0    1
CATTTGGGTAAGTCGACGATT     HLGKSTI       0    0    0    0    0    0    1    0    0    0
CATTTGGGTAATAAGAAAACA     HLGNKKT       0    0    0    0    0    0    0    0    0    1
CATTTGGGTAATTGGCCGCTT     HLGNWPL       0    0    0    0    0    0    0    1    0    0
CATTTGGGTACGAAGAGTCCT     HLGTKSP       0    0    0    0    0    0    1    0    0    0
CATTTGGGTACTAGTAATAGT     HLGTSNS       0    0    0    0    0    1    0    0    0    0
CATTTGGGTAGGCCGGATGGT     HLGRPDG       0    0    0    0    0    0    1    0    0    0
CATTTGGGTAGTGATCGTGTG     HLGSDRV       0    0    0    0    0    0    1    0    0    0
CATTTGGGTATGTGTCCGCCA     HLGMCPP       0    0    0    0    0    0    1    0    0    0
CATTTGGGTCAGTATAATTGA     HLGQYN*       0    0    0    0    0    0    0    1    0    0
CATTTGGGTCCTCCGCGGGGT     HLGPPRG       0    0    0    0    0    0    1    0    0    0
CATTTGGGTCGTACGACTGCG     HLGRTTA       0    0    1    0    0    0    0    0    0    0
CATTTGGGTCTTGTGCTAAAA     HLGLVLK       0    0    0    0    0    0    0    1    0    0
CATTTGGGTCTTGTGCTTATA     HLGLVLI       0    0    0    0    0    1    0    0    0    0
CATTTGGGTCTTGTGCTTATT     HLGLVLI       0    0    0    0    0    0    0    1    0    0
CATTTGGGTGAGGATCCGGGT     HLGEDPG       0    0    0    0    0    0    0    0    0    1
CATTTGGGTGTGTCTGAAGAG     HLGVSEE       0    0    0    0    0    0    0    0    0    1
CATTTGGGTGTTGAGCGTCCA     HLGVERP       0    0    0    0    0    0    1    0    0    0
CATTTGGGTGTTTCGCAGCTT     HLGVSQL       0    0    0    0    0    0    0    0    1    0
CATTTGGTAACAAAGCAGACG     HLVTKQT       0    0    0    0    0    0    0    0    0    1
CATTTGGTGACGACGGAAGAA     HLVTTEE       0    0    0    0    0    1    0    0    0    0
CATTTGGTGAGTATGCATACG     HLVSMHT       0    0    0    1    0    0    0    0    0    0
CATTTGGTGCAGGTGGATAGT     HLVQVDS       0    0    0    0    0    3    0    0    0    0
CATTTGGTGCCGCCGGATACT     HLVPPDT       0    0    0    0    0    0    0    0    1    0
CATTTGGTGGAGCAGTAGGTT     HLVEQQV       0    0    0    0    0    0    0    0    0    1
CATTTGGTGGCGCCGTTTAGT     HLVAPFS       0    0    0    0    0    0    0    1    0    0
CATTTGGTGGCGGATCTGTTG     HLVADLL       0    0    0    0    0    0    0    0    0    1
CATTTGGTGGCTCATCCGTTA     HLVAHPL       0    0    0    0    0    0    1    0    0    0
CATTTGGTGGCTCATCCGTTT     HLVAHPF       0    0    0    0    0    1    0    0    0    0
CATTTGGTGGGGCGTCCTTTG     HLVGRPL       0    0    0    0    0    1    0    0    0    0
CATTTGGTGTCGCAGTCACGA     HLVSQSR       0    0    0    0    0    0    0    0    0    1
CATTTGGTGTCTAGTAAAGCG     HLVSSKA       0    0    0    0    0    0    0    0    0    1
CATTTGGTGTCTAGTAATGCG     HLVSSNA       0    0    0    0    0    1    0    0    0    0
CATTTGGTGTCTGAGGAGCAG     HLVSEEQ       0    0    0    0    0    0    0    0    0    1
CATTTGGTGTTTTCGGCGGAG     HLVFSAE       0    0    0    0    0    0    1    0    0    0
CATTTGGTTAATATTACGAAG     HLVNITK       0    0    0    0    0    0    0    1    0    0
CATTTGGTTAATTAGGGTTTA     HLVNQGL       0    0    0    0    0    0    0    1    0    0
CATTTGGTTCCGATGTTTACT     HLVPMFT       0    0    0    0    0    0    0    0    0    1
CATTTGGTTGAGAATATGAAT     HLVENMN       0    0    0    0    0    0    0    0    0    1
CATTTGGTTGATATGTAGACA     HLVDMQT       0    0    0    0    0    0    1    0    0    0
CATTTGGTTGATCCTTTTCGG     HLVDPFR       0    0    0    0    0    0    0    1    0    0
CATTTGGTTGGGAGGCAGTAT     HLVGRQY       0    0    0    0    0    0    0    0    0    1
CATTTGGTTTATTCGAATAAG     HLVYSNK       0    0    0    0    0    0    1    0    0    0
CATTTGTAGATGACTGATAAG     HLQMTDK       0    0    0    0    0    0    0    0    0    1
CATTTGTAGATGCTGGCGATT     HLQMLAI       0    0    0    0    0    0    1    0    0    0
CATTTGTAGATTACTGATTTG     HLQITDL       0    0    0    0    0    0    0    1    0    0
CATTTGTAGATTCGGTTTTAT     HLQIRFY       0    0    0    0    0    0    1    0    0    0
CATTTGTAGATTTCGCGTAGA     HLQISRR       0    0    0    0    1    0    0    0    0    0
CATTTGTAGCATGCGTCTCAT     HLQHASH       0    0    0    1    0    0    0    0    0    0
CATTTGTAGGGGACTCGTAGT     HLQGTRS       0    0    0    0    1    0    0    0    0    0
CATTTGTAGGTTAAGCTGAGT     HLQVKLS       0    0    0    0    0    0    0    1    0    0
CATTTGTATAATGCGATGAGT     HLYNAMS       0    0    0    0    0    0    0    1    0    0
CATTTGTATACGGCTACTATA     HLYTATI       0    0    1    0    0    0    0    0    0    0
CATTTGTATACTAGGCCTCGG     HLYTRPR       0    0    0    0    0    0    1    0    0    1
CATTTGTATACTTAGACTACA     HLYTQTT       0    0    0    0    1    0    0    0    0    0
CATTTGTATAGGATTGAGCCG     HLYRIEP       0    0    0    0    0    1    0    0    0    0
CATTTGTATAGTAAGGGGCGA     HLYSKGR       0    0    0    0    0    0    0    0    0    1
CATTTGTATAGTGCGACGATT     HLYSATI       0    0    0    0    0    0    0    0    1    0
CATTTGTATATGAATCTTTAG     HLYMNLQ       0    0    0    0    0    1    0    0    0    0
CATTTGTATATGCTTTCTTAG     HLYMLSQ       0    0    0    0    0    0    1    0    0    0
CATTTGTATCAGCCGGATTCT     HLYQPDS       0    0    0    0    1    0    0    0    0    0
CATTTGTATCATACTCCTCGG     HLYHTPR       0    0    0    0    0    0    0    0    0    1
CATTTGTATCCTGTGTGGACT     HLYPVWT       0    0    0    0    0    1    0    0    0    0
CATTTGTATGATCGTAAAACA     HLYDRKT       0    0    0    0    0    0    0    1    0    0
CATTTGTATGATTCGCTTGCG     HLYDSLA       0    0    0    0    0    0    0    1    0    0
CATTTGTATGCTCAGCGTGCA     HLYAQRA       0    0    0    0    0    0    0    0    1    0
CATTTGTATGCTCAGCGTGCT     HLYAQRA       0    0    0    0    0    0    0    0    1    0
CATTTGTATTATAAGCATATG     HLYYKHM       0    0    0    0    0    1    0    0    0    0
CATTTGTATTCGAGTGGTGCA     HLYSSGA       0    0    0    0    0    0    1    0    0    0
CATTTGTATTCGCAGGTTGCG     HLYSQVA       0    0    0    0    0    0    0    1    0    0
CATTTGTATTCTACTGCACAG     HLYSTAQ       0    0    0    0    0    0    0    1    0    0
CATTTGTATTCTACTGCTCTG     HLYSTAL       0    0    0    0    0    0    1    1    0    0
CATTTGTATTGGATTGAGCCG     HLYWIEP       0    0    0    0    0    1    0    0    0    0
CATTTGTCGAAGTGGCCGCTT     HLSKWPL       0    0    0    0    0    0    0    1    0    0
CATTTGTCGACTCATGCGCTG     HLSTHAL       0    0    0    0    0    0    0    0    0    1
CATTTGTCGAGGGCTGATGAA     HLSRADE       0    0    0    0    0    0    0    1    0    0
CATTTGTCGATTCAGAATGAG     HLSIQNE       0    0    0    0    0    0    0    0    0    1
CATTTGTCGCAGCTTAATTTG     HLSQLNL       0    0    0    0    0    0    1    0    0    0
CATTTGTCGCATAGGGCTTTG     HLSHRAL       0    0    0    0    0    0    0    1    0    0
CATTTGTCGCATTCTCGGGCT     HLSHSRA       0    0    0    0    0    1    0    0    0    0
CATTTGTCGCCGACTCGTGAG     HLSPTRE       0    0    0    0    0    0    1    0    0    0
CATTTGTCGCTTACTATGAGT     HLSLTMS       0    0    0    1    0    0    0    0    0    0
CATTTGTCGGAGACTGCGCTT     HLSETAL       0    0    0    1    0    0    0    0    0    0
CATTTGTCGGAGCAGTAGAAT     HLSEQQN       0    0    0    0    0    0    0    0    1    0
CATTTGTCGGAGGGGTAGGAT     HLSEGQD       0    0    0    0    0    0    1    0    0    0
CATTTGTCGGCGACTGCGCTG     HLSATAL       0    0    0    0    1    0    0    0    0    0
CATTTGTCGGCTGGGATGACA     HLSAGMT       0    0    0    0    0    0    0    0    0    1
CATTTGTCGTATTCGCGGCTT     HLSYSRL       0    0    0    0    0    0    0    1    0    0
CATTTGTCGTTGCTTCGTATT     HLSLLRI       0    0    0    0    1    0    0    0    0    0
CATTTGTCTAATCAGCCGAAT     HLSNQPN       0    0    0    0    0    0    1    0    0    0
CATTTGTCTACTGAATCGGCG     HLSTESA       0    0    0    0    0    0    0    0    0    1
CATTTGTCTAGAGAGAAAGGG     HLSREKG       0    0    0    0    0    0    0    0    0    1
CATTTGTCTAGTAGTCTACAG     HLSSSLQ       0    0    0    0    0    1    0    0    0    0
CATTTGTCTAGTAGTCTTCAG     HLSSSLQ       0    0    0    0    0    1    0    0    0    0
CATTTGTCTAGTGTGTATGGG     HLSSVYG       0    0    0    0    0    0    0    1    0    0
CATTTGTCTCATGCTGATGTG     HLSHADV       0    0    0    0    0    0    0    0    0    1
CATTTGTCTCCGTTGTTTGCT     HLSPLFA       0    0    0    0    0    0    0    0    0    1
CATTTGTCTCCTCTTCCGAAT     HLSPLPN       0    0    0    1    0    0    0    0    0    0
CATTTGTCTCCTTTTGTGGCT     HLSPFVA       0    0    0    0    0    1    0    0    0    0
CATTTGTCTCGGAATGCTATT     HLSRNAI       0    0    0    0    1    0    0    0    0    0
CATTTGTCTCTTAAGACTAGG     HLSLKTR       0    0    0    0    0    0    1    0    0    0
CATTTGTCTCTTAAGACTAGT     HLSLKTS       0    0    0    0    0    0    1    0    0    0
CATTTGTCTGAGCAGTCGCAG     HLSEQSQ       0    0    0    0    0    0    1    0    0    0
CATTTGTCTGATGCTATGTGG     HLSDAMW       0    0    0    0    0    0    0    0    0    1
CATTTGTCTGCTCAGCGGTGG     HLSAQRW       0    0    0    1    0    0    0    0    0    0
CATTTGTCTGTTACGATGTTT     HLSVTMF       0    0    0    0    0    0    0    0    0    1
CATTTGTCTTATTTTTTTCCA     HLSYFFP       0    0    0    0    0    1    0    0    0    0
CATTTGTCTTATTTTTTTCCT     HLSYFFP       0    0    0    0    0    1    0    0    0    0
CATTTGTCTTCTTGTCCTAAT     HLSSCPN       0    0    0    0    0    0    0    1    0    0
CATTTGTGGACTACGTAGAAT     HLWTTQN       0    0    0    0    0    0    0    0    1    0
CATTTGTGGACTCAGAAGATT     HLWTQKI       0    0    3    0    0    0    0    0    0    0
CATTTGTGGACTGGGAGTGGA     HLWTGSG       0    0    0    0    0    0    0    1    0    0
CATTTGTGGACTTATTATGGT     HLWTYYG       0    0    0    0    0    0    0    0    0    3
CATTTGTGGAGGTTTAATTAT     HLWRFNY       0    0    0    0    0    0    1    0    0    0
CATTTGTGGAGTGCTATGATG     HLWSAMM       0    0    0    0    0    0    0    1    0    0
CATTTGTGGCAGTTTCTGGCA     HLWQFLA       0    0    0    0    0    0    1    0    0    0
CATTTGTGGCCTCGTAATTTG     HLWPRNL       0    0    0    0    0    1    0    0    0    0
CATTTGTGGCCTGAGACAAAA     HLWPETK       0    0    0    0    0    0    1    0    0    0
CATTTGTGGGATGGGCTGGAT     HLWDGLD       0    0    0    0    0    0    1    0    0    0
CATTTGTGGGTGCGGGATCCG     HLWVRDP       0    0    0    0    0    0    0    1    0    0
CATTTGTGGTAGGAGAAGAGA     HLWQEKR       0    0    0    1    0    0    0    0    0    0
CATTTGTGGTCGAGTAATCAT     HLWSSNH       0    0    0    0    0    1    0    0    0    0
CATTTGTGGTCTCGGCTGACG     HLWSRLT       0    0    0    0    0    0    0    0    0    1
CATTTGTGTAGGCTTATTAAG     HLCRLIK       0    0    0    0    0    1    0    0    0    0
CATTTGTGTCCTACGTGTGTA     HLCPTCV       0    0    0    0    0    0    1    0    0    0
CATTTGTTGAATAATGATTAT     HLLNNDY       0    0    0    0    0    1    0    0    0    0
CATTTGTTGACGCCGGAGAAA     HLLTPEK       0    0    0    0    0    1    0    0    0    0
CATTTGTTGACGTTGGGTAGA     HLLTLGR       0    0    0    0    0    1    0    0    0    0
CATTTGTTGCAGAAGCTTCCA     HLLQKLP       0    0    0    0    0    0    0    0    1    0
CATTTGTTGCAGAAGCTTCCT     HLLQKLP       0    0    0    0    0    0    0    0    1    0
CATTTGTTGCCTTCGTTGAGT     HLLPSLS       0    0    0    0    0    0    3    0    0    0
CATTTGTTGCTGGTGGATCCG     HLLLVDP       0    0    0    0    0    0    1    0    0    0
CATTTGTTGCTTCTGACTACT     HLLLLTT       0    0    0    0    0    0    0    1    0    0
CATTTGTTGTCGAGGCAGGAT     HLLSRQD       0    0    0    0    0    0    1    0    0    0
CATTTGTTTACTGGGCATATT     HLFTGHI       0    0    0    0    0    0    0    0    0    1
CATTTGTTTAGTTGTCGTTTG     HLFSCRL       0    0    0    0    0    0    0    1    0    0
CATTTGTTTCATAGTTTTCCT     HLFHSFP       0    0    0    0    0    0    1    0    0    0
CATTTGTTTCCTTATGTGGTG     HLFPYVV       0    0    0    0    0    0    0    0    0    1
CATTTGTTTCGGAATGGGTTT     HLFRNGF       0    0    0    0    0    1    0    0    0    0
CATTTGTTTCGTGATGTGGTT     HLFRDVV       0    0    0    0    0    0    1    0    0    0
CATTTGTTTGGGCCTGATAAG     HLFGPDK       0    0    0    0    0    0    0    1    0    0
CATTTGTTTGGTAATAGGAGT     HLFGNRS       0    0    0    0    0    0    0    0    1    1
CATTTGTTTGGTCCTGATTAG     HLFGPDQ       0    0    0    0    0    0    1    0    0    0
CATTTGTTTTATCTTGGTGAA     HLFYLGE       0    0    0    0    0    0    0    1    0    0
CATTTGTTTTGGAATAAGAGT     HLFWNKS       0    0    0    0    0    0    0    1    0    0
CATTTTAAAACGAAACAAACG     HFKTKQT       0    0    0    0    0    0    1    0    0    0
CATTTTAAGAAGGATTTGATG     HFKKDLM       0    0    0    0    0    0    1    0    0    0
CATTTTAAGAAGTTGATTCAT     HFKKLIH       0    0    0    0    1    0    0    0    0    0
CATTTTAAGAATACTTAGCCG     HFKNTQP       0    0    0    0    0    0    0    1    0    0
CATTTTAAGACGATGCCGAAT     HFKTMPN       0    0    0    0    0    0    1    0    0    0
CATTTTAAGACTATGCCGGGG     HFKTMPG       0    0    0    0    0    0    1    0    0    0
CATTTTAAGACTCAGTATTCG     HFKTQYS       0    0    0    0    0    0    1    0    0    0
CATTTTAAGACTGCTTTTATT     HFKTAFI       0    0    0    0    0    0    1    0    0    0
CATTTTAAGAGTTGGCCTTTT     HFKSWPF       0    0    0    0    0    1    0    0    0    0
CATTTTAAGATGCGGGCAACG     HFKMRAT       0    0    0    0    0    0    0    0    0    1
CATTTTAAGATGCTTAAGCAG     HFKMLKQ       0    0    0    0    0    0    0    0    0    1
CATTTTAAGATGCTTATGCAG     HFKMLMQ       0    0    0    0    0    0    1    0    0    0
CATTTTAAGATGGAGTTTTCG     HFKMEFS       0    0    0    0    0    0    0    1    0    0
CATTTTAAGATGTTTGCGTCT     HFKMFAS       0    0    0    0    0    0    1    0    0    0
CATTTTAAGCCTAAGCCTCCA     HFKPKPP       0    0    0    0    0    0    0    1    0    0
CATTTTAAGCCTACGAAGTTG     HFKPTKL       0    0    0    0    0    0    1    0    0    0
CATTTTAAGCCTGATTTGGCT     HFKPDLA       0    0    0    0    0    0    0    0    0    1
CATTTTAAGCGTCCGTAGATG     HFKRPQM       0    0    0    0    0    0    0    1    0    0
CATTTTAAGCTTTATTTGGAG     HFKLYLE       0    0    0    0    0    0    1    0    0    0
CATTTTAAGGAGATTGTTAAA     HFKEIVK       0    0    0    0    0    0    1    0    0    0
CATTTTAAGGATCATTCTATG     HFKDHSM       0    0    0    0    0    0    1    0    0    0
CATTTTAAGGCGATTGGTCTA     HFKAIGL       0    0    0    0    0    0    0    1    0    0
CATTTTAAGGCGATTGGTCTT     HFKAIGL       0    0    0    0    0    0    0    1    0    0
CATTTTAAGGCGTATATTCAG     HFKAYIQ       0    0    0    0    0    0    0    0    0    1
CATTTTAAGGCGTTTGCGCAT     HFKAFAH       0    0    0    0    0    0    1    0    0    0
CATTTTAAGTCGGATTGTCTT     HFKSDCL       0    0    0    0    0    0    0    0    0    1
CATTTTAAGTCGTATCCACCA     HFKSYPP       0    0    0    0    0    0    0    1    0    0
CATTTTAAGTTGACTAGTTTT     HFKLTSF       0    0    0    1    0    0    0    0    0    0
CATTTTAAGTTTCCGGGTCAA     HFKFPGQ       0    0    0    0    0    0    0    1    0    0
CATTTTAATACGCAGATGACG     HFNTQMT       0    0    0    0    0    0    1    1    0    0
CATTTTAATACTAAGTCGTGG     HFNTKSW       0    0    0    0    0    0    0    1    0    0
CATTTTAATAGTCTTAATTTG     HFNSLNL       0    0    0    0    0    0    0    1    0    0
CATTTTAATAGTGGGCCGGCT     HFNSGPA       0    0    1    0    0    0    0    0    0    0
CATTTTAATAGTGGTGAGAAG     HFNSGEK       0    0    0    0    0    0    1    0    0    0
CATTTTAATAGTTGGGAGCGT     HFNSWER       0    0    0    0    0    0    0    1    0    0
CATTTTAATATGGAGCGTCCG     HFNMERP       0    0    0    0    0    0    1    0    0    0
CATTTTAATCAGATGCGGACT     HFNQMRT       0    0    0    0    0    0    1    0    0    0
CATTTTAATCATAAGACGCAG     HFNHKTQ       0    0    0    0    0    1    0    0    0    0
CATTTTAATCCGTCGAATCCT     HFNPSNP       0    0    0    0    0    1    0    0    0    0
CATTTTAATCGGATGCAGCCT     HFNRMQP       0    0    0    0    0    0    0    1    0    0
CATTTTAATGAGAATAATTCG     HFNENNS       0    0    0    0    0    1    0    0    0    0
CATTTTAATGAGAATAATTCT     HFNENNS       0    0    0    0    0    1    0    0    0    0
CATTTTAATGAGACGTATAGT     HFNETYS       0    0    0    0    0    0    0    0    1    0
CATTTTAATGATCATCGTGAT     HFNDHRD       0    0    0    0    0    0    0    0    0    1
CATTTTAATGCGAGTTCGCCT     HFNASSP       0    0    0    0    0    0    0    0    0    1
CATTTTAATGCGCTGTATCAT     HFNALYH       0    0    0    0    0    0    1    0    0    0
CATTTTAATGCTTTGACTACG     HFNALTT       0    0    0    0    0    0    0    1    0    0
CATTTTAATGCTTTTATGCGT     HFNAFMR       0    0    0    0    0    1    0    0    0    0
CATTTTAATGGTTCGTCGAAG     HFNGSSK       0    0    0    0    0    1    0    0    0    0
CATTTTAATGTGCAGGCGGGT     HFNVQAG       0    0    0    0    0    1    0    0    0    0
CATTTTAATGTGGAGGATATT     HFNVEDI       0    0    0    0    0    0    1    0    0    0
CATTTTAATTTGAGTTGGAAA     HFNLSWK       0    0    0    0    0    0    1    0    0    0
CATTTTAATTTGAGTTGGAAT     HFNLSWN       0    0    0    0    0    0    0    0    0    3
CATTTTACGAAGAAGCAGCAA     HFTKKQQ       0    0    0    0    0    0    1    0    0    0
CATTTTACGAAGTCTACTGTT     HFTKSTV       0    0    0    0    0    0    1    0    0    0
CATTTTACGAATTATGCTACT     HFTNYAT       0    0    0    0    0    0    1    0    0    0
CATTTTACGACAACAACAACG     HFTTTTT       0    0    0    0    0    0    1    0    0    0
CATTTTACGACAGAACAGAAA     HFTTEQK       0    0    0    0    0    0    1    0    0    0
CATTTTACGACGACTTGTATA     HFTTTCI       0    0    0    0    0    0    1    0    0    0
CATTTTACGAGGCTGACGAAT     HFTRLTN       0    0    1    0    0    0    0    0    0    1
CATTTTACGAGTGCTATGTGG     HFTSAMW       0    0    0    0    0    0    0    1    0    0
CATTTTACGAGTGCTATGTGT     HFTSAMC       0    0    0    0    0    0    0    1    0    0
CATTTTACGATGCCGGGTGTT     HFTMPGV       0    0    0    0    0    0    0    0    1    0
CATTTTACGCAGGCTGGTCCT     HFTQAGP       0    0    0    0    0    1    0    0    0    0
CATTTTACGCAGGCTGTTGCT     HFTQAVA       0    0    0    0    0    1    0    0    0    1
CATTTTACGCCGAATTAGGTG     HFTPNQV       0    0    0    0    0    1    0    0    0    0
CATTTTACGCTGGCTGATCGT     HFTLADR       0    0    0    0    0    0    0    1    0    0
CATTTTACGCTTGAGCTTCAA     HFTLELQ       0    0    0    0    0    0    0    0    1    0
CATTTTACGCTTTATTGGAAT     HFTLYWN       0    0    0    0    0    1    1    0    0    0
CATTTTACGCTTTGGCCTCGG     HFTLWPR       0    0    0    0    0    0    1    0    0    0
CATTTTACGGAGACTATGACT     HFTETMT       0    0    0    0    0    1    0    0    0    0
CATTTTACGGGTATTAGTGGT     HFTGISG       0    0    0    0    0    0    0    0    0    1
CATTTTACGGTGACTGGTGTT     HFTVTGV       0    0    1    0    0    0    0    0    0    0
CATTTTACGTAGGTTAATGGA     HFTQVNG       0    0    0    0    0    0    1    0    0    0
CATTTTACGTCGCATGCTGTT     HFTSHAV       0    0    0    0    0    0    1    0    0    0
CATTTTACGTCTTATCCTACA     HFTSYPT       0    0    0    0    0    1    0    0    0    0
CATTTTACGTTGCGTTGTAAG     HFTLRCK       0    0    0    0    0    0    0    0    1    0
CATTTTACTAATCTTTTTCAA     HFTNLFQ       0    0    0    0    0    0    1    0    0    0
CATTTTACTAATCTTTTTCAT     HFTNLFH       0    0    0    0    0    1    0    0    0    0
CATTTTACTAATTTGACTTTG     HFTNLTL       0    0    0    0    0    0    0    1    0    0
CATTTTACTACGCCTTAGGAT     HFTTPQD       0    0    0    0    0    0    1    0    0    0
CATTTTACTACTATGGTGCCT     HFTTMVP       0    0    0    0    0    0    0    1    0    0
CATTTTACTACTCATTTGAAT     HFTTHLN       0    0    0    0    0    0    1    0    0    0
CATTTTACTAGTCGTCCTACA     HFTSRPT       0    0    0    0    0    0    0    1    0    0
CATTTTACTCCGAAGACTTTG     HFTPKTL       0    0    0    0    0    0    0    0    1    0
CATTTTACTCGGACTGATGTA     HFTRTDV       0    0    0    0    0    0    0    1    0    0
CATTTTACTCGTACTAATCCA     HFTRTNP       0    0    0    0    0    0    0    0    0    1
CATTTTACTCTGTATCGACAA     HFTLYRQ       0    0    0    0    0    1    0    0    0    0
CATTTTACTGATCCTGGACCA     HFTDPGP       0    0    0    0    0    0    1    0    0    0
CATTTTACTTATAATCCTTCG     HFTYNPS       0    0    0    0    0    0    1    0    0    0
CATTTTACTTCGCATGCGCTG     HFTSHAL       0    0    0    0    0    1    0    0    0    0
CATTTTACTTTGCCTTTGAAG     HFTLPLK       0    0    0    0    0    0    1    0    0    0
CATTTTACTTTGGTTCGGACA     HFTLVRT       0    0    0    0    0    0    0    0    0    1
CATTTTACTTTGGTTCGGACT     HFTLVRT       0    0    0    0    0    0    1    0    0    0
CATTTTAGGACTAGTGCTTCT     HFRTSAS       0    0    0    3    0    0    0    0    0    0
CATTTTAGGATAGGGATGTCG     HFRIGMS       0    0    0    0    0    0    0    1    0    0
CATTTTAGGCCGTCGCATCTG     HFRPSHL       0    0    0    0    0    0    0    0    1    0
CATTTTAGGCCTGAGCTTCGT     HFRPELR       0    0    3    0    0    0    0    0    0    0
CATTTTAGGGAGCCTCCGTTG     HFREPPL       0    0    0    1    0    0    0    0    0    0
CATTTTAGGGCTAATGCGATT     HFRANAI       0    0    0    0    0    1    0    0    0    0
CATTTTAGGGGGAAGGCGATG     HFRGKAM       0    0    0    0    0    0    0    0    0    1
CATTTTAGGTATAATGATTCG     HFRYNDS       0    0    0    0    0    0    0    0    0    1
CATTTTAGGTTGGTGCCTGTT     HFRLVPV       0    0    0    0    0    0    1    0    0    0
CATTTTAGGTTTCATGCTGAT     HFRFHAD       0    0    0    0    0    0    1    0    0    0
CATTTTAGTAATGGTGTGGCT     HFSNGVA       0    0    0    0    1    0    1    0    0    0
CATTTTAGTACGTGGACGTGT     HFSTWTC       0    0    0    0    0    0    0    0    0    1
CATTTTAGTACGTTGTCGATT     HFSTLSI       0    0    0    0    0    0    0    1    0    0
CATTTTAGTACTATGCTTCAG     HFSTMLQ       0    0    0    0    0    0    1    0    0    0
CATTTTAGTACTCGGTTTAAA     HFSTRFK       0    0    1    0    0    0    0    0    0    0
CATTTTAGTATGCTTACGGAA     HFSMLTE       0    0    0    0    0    1    0    0    0    0
CATTTTAGTCAGCCTGAGCGA     HFSQPER       0    0    0    0    0    0    1    0    0    0
CATTTTAGTCAGCCTGAGCGT     HFSQPER       0    0    0    0    0    0    0    1    0    0
CATTTTAGTCCGTATAGGCAG     HFSPYRQ       0    0    0    0    0    0    1    0    0    0
CATTTTAGTCGGAATTATGTT     HFSRNYV       0    0    0    0    0    0    0    1    0    0
CATTTTAGTCGTTTTAATAAT     HFSRFNN       0    0    0    0    0    0    1    0    0    0
CATTTTAGTCTAGCGGATCTA     HFSLADL       0    0    0    0    0    0    1    0    0    0
CATTTTAGTCTAGCGGATCTT     HFSLADL       0    0    0    0    0    0    0    1    0    0
CATTTTAGTGAGCGGATGGAG     HFSERME       0    0    0    0    0    0    0    0    0    1
CATTTTAGTGCGAATTATAAA     HFSANYK       0    0    0    0    0    0    0    1    0    0
CATTTTAGTTAGGCGCCGAGG     HFSQAPR       0    0    0    1    0    0    0    0    0    0
CATTTTAGTTCTCGTCATTAT     HFSSRHY       0    0    0    0    0    0    0    0    0    1
CATTTTATGAAGACGAAGGAT     HFMKTKD       0    0    0    0    1    0    0    0    0    0
CATTTTATGAAGTATCAGCAA     HFMKYQQ       0    0    0    0    1    0    0    0    0    0
CATTTTATGACAGAGAGGCGA     HFMTERR       0    0    0    0    0    0    1    0    0    0
CATTTTATGACGATTGATACG     HFMTIDT       0    0    0    0    0    0    1    0    0    0
CATTTTATGACGCTTTTTCGG     HFMTLFR       0    0    0    0    0    0    1    0    0    0
CATTTTATGACTAGGTTTGAT     HFMTRFD       0    0    0    0    0    0    1    0    0    0
CATTTTATGATGCCTAGTCAG     HFMMPSQ       0    0    0    0    0    0    0    0    0    1
CATTTTATGATGTAGGATACT     HFMMQDT       0    0    0    0    0    0    1    0    0    0
CATTTTATGCAGGATGGAACA     HFMQDGT       0    0    0    0    0    1    0    0    0    0
CATTTTATGCAGGATGGTACT     HFMQDGT       0    0    0    0    0    1    0    0    0    0
CATTTTATGCAGTCTTGTCTT     HFMQSCL       0    0    0    0    0    1    0    0    0    0
CATTTTATGCATACGTTACAG     HFMHTLQ       0    0    0    0    0    0    0    1    0    0
CATTTTATGCATACGTTTCAG     HFMHTFQ       0    0    0    0    0    0    0    1    0    0
CATTTTATGCCGATGACTGTG     HFMPMTV       0    0    0    1    0    0    0    0    0    0
CATTTTATGCCTTGGTCTGCA     HFMPWSA       0    0    0    0    0    0    1    0    0    0
CATTTTATGCTTACAGGAGTG     HFMLTGV       0    0    0    0    0    1    0    0    0    0
CATTTTATGGAGCCTAAGGCG     HFMEPKA       0    0    0    0    0    0    0    3    0    0
CATTTTATGGCGCAGCCTTTG     HFMAQPL       0    0    0    0    0    0    1    0    0    0
CATTTTATGGGGTTTGGTCCG     HFMGFGP       0    0    0    0    0    0    1    0    0    0
CATTTTATGTATACTGGTTGG     HFMYTGW       0    0    0    0    0    0    0    0    0    1
CATTTTATGTATGGTAGGATG     HFMYGRM       0    0    0    0    0    0    1    0    0    0
CATTTTATGTTGACGTTGATT     HFMLTLI       0    0    0    0    0    3    0    0    0    0
CATTTTATTCAGACTCAGCAG     HFIQTQQ       0    0    0    0    0    0    0    0    4    1
CATTTTATTCAGACTCAGCAT     HFIQTQH       0    0    0    0    0    0    0    0    1    0
CATTTTATTCCGGGTGCTACG     HFIPGAT       0    0    0    0    0    0    1    0    0    0
CATTTTATTCCTAGTATTCTG     HFIPSIL       0    0    0    0    0    0    1    0    0    0
CATTTTATTCTTAAGGCGAGT     HFILKAS       0    0    0    1    0    0    0    0    0    0
CATTTTATTGAGTATACGGGA     HFIEYTG       0    0    0    0    0    0    0    0    1    0
CATTTTATTGAGTCTCCAACG     HFIESPT       0    0    0    0    0    0    1    0    0    0
CATTTTATTGATGTGCCGTGG     HFIDVPW       0    0    0    0    0    0    0    1    0    0
CATTTTATTGCTCGTACTAGA     HFIARTR       0    0    0    0    0    0    0    1    0    0
CATTTTATTTCGTTTCATTCG     HFISFHS       0    0    0    0    0    0    1    0    0    0
CATTTTATTTGGATGGCGGAT     HFIWMAD       0    0    0    0    0    0    0    0    0    1
CATTTTCAGAGTGCTTTGGGG     HFQSALG       0    0    0    0    0    0    0    1    0    0
CATTTTCAGAGTTGGAAGAAT     HFQSWKN       0    0    0    1    0    0    0    0    0    0
CATTTTCAGAGTTGGATGTTG     HFQSWML       0    0    0    0    0    0    1    0    0    0
CATTTTCAGATGGAGCCTCGT     HFQMEPR       0    0    0    0    0    1    0    0    0    0
CATTTTCAGCAGAATAAGGCT     HFQQNKA       0    0    0    0    0    1    0    0    0    0
CATTTTCAGCATAATAGGATA     HFQHNRI       0    0    0    1    0    0    0    0    0    0
CATTTTCAGCCTGCGGATGAT     HFQPADD       0    0    0    0    0    0    0    0    0    1
CATTTTCAGCGGTCTACAACG     HFQRSTT       0    0    0    1    0    0    0    0    0    0
CATTTTCAGCGTCCGATGTAA     HFQRPM*       0    0    0    0    0    1    0    0    0    0
CATTTTCAGCGTGCTAGAGAT     HFQRARD       0    0    0    0    0    1    0    0    0    0
CATTTTCAGCGTGCTAGTGAG     HFQRASE       0    0    1    1    3    1    0    0    0    0
CATTTTCAGCGTTCGCAGATT     HFQRSQI       0    0    0    0    0    0    0    1    0    0
CATTTTCAGCTGAAGATGCGG     HFQLKMR       0    0    0    0    0    1    0    0    0    0
CATTTTCAGCTGCTTGGTATT     HFQLLGI       0    0    0    0    0    0    1    0    0    0
CATTTTCAGGATGCGCGTATG     HFQDARM       0    0    0    0    0    0    1    0    0    0
CATTTTCAGGGGGAGCGTGGT     HFQGERG       0    0    0    0    0    0    1    0    0    0
CATTTTCAGGGGGCTTTTCAG     HFQGAFQ       0    0    0    0    0    0    0    0    0    3
CATTTTCAGGTGCGGCCTAAG     HFQVRPK       0    0    0    0    0    0    0    0    0    1
CATTTTCAGGTTCTGGAGCTT     HFQVLEL       0    0    1    0    1    0    0    0    0    0
CATTTTCAGGTTTCGTCTAAT     HFQVSSN       0    0    0    0    0    0    0    1    0    0
CATTTTCAGTTTAAGCGGCTG     HFQFKRL       0    0    0    0    0    0    0    0    0    3
CATTTTCAGTTTCATTATCCG     HFQFHYP       0    0    0    0    0    0    1    0    0    0
CATTTTCATAAGAAGAATGTT     HFHKKNV       0    0    0    0    0    1    0    0    0    0
CATTTTCATAAGCCGCAGACG     HFHKPQT       0    0    0    0    0    0    0    1    0    0
CATTTTCATAAGGCGCGTATG     HFHKARM       0    0    0    3    0    1    0    0    0    0
CATTTTCATAATAGGCTGTCG     HFHNRLS       0    0    0    0    0    0    0    1    0    0
CATTTTCATACGAGGGTTGTA     HFHTRVV       0    0    0    0    0    0    0    0    0    1
CATTTTCATACGTATAATGAA     HFHTYNE       0    0    0    0    0    0    1    0    0    0
CATTTTCATACTATGCGTCAG     HFHTMRQ       0    0    0    0    0    0    0    0    0    1
CATTTTCATACTTATACTCCT     HFHTYTP       0    0    0    0    0    0    0    1    0    0
CATTTTCATAGGGTGCCGGAG     HFHRVPE       0    0    0    0    0    0    0    1    0    1
CATTTTCATATGTCGCAGGAT     HFHMSQD       0    0    0    0    0    1    0    0    0    0
CATTTTCATCCTGTGAATCCG     HFHPVNP       0    0    0    0    0    0    0    1    0    0
CATTTTCATGAGGCGATGCCT     HFHEAMP       0    0    0    0    0    1    0    0    0    0
CATTTTCATGCGAAGACGTTT     HFHAKTF       0    0    0    0    0    0    0    1    0    0
CATTTTCATGCGTATTATCGT     HFHAYYR       0    0    0    1    0    0    0    0    0    0
CATTTTCATGCTAATCGTACT     HFHANRT       0    0    0    0    0    0    0    1    0    0
CATTTTCATGCTAGGTTTGCT     HFHARFA       0    0    0    0    0    0    0    3    0    0
CATTTTCATTCTCCTGGTATA     HFHSPGI       0    0    0    0    0    0    1    0    0    0
CATTTTCATTCTCCTTATGAG     HFHSPYE       0    0    0    0    0    1    0    0    0    0
CATTTTCATTCTCCTTCGACA     HFHSPST       0    0    0    1    0    0    0    0    0    0
CATTTTCATTCTCCTTCGACT     HFHSPST       0    0    0    1    0    0    0    0    0    0
CATTTTCCGAATCATATTTTA     HFPNHIL       0    0    0    0    0    0    0    1    0    0
CATTTTCCGACGGATCCGACA     HFPTDPT       0    0    0    0    0    0    0    1    0    0
CATTTTCCGAGGACTGTTGAT     HFPRTVD       0    0    0    0    0    0    0    0    0    1
CATTTTCCGAGGATGATGGTG     HFPRMMV       0    0    0    0    0    0    0    0    0    1
CATTTTCCGATGAATCATATT     HFPMNHI       0    0    0    0    0    0    0    1    0    0
CATTTTCCGATGTTGAGTCAT     HFPMLSH       0    0    0    0    0    0    0    0    0    1
CATTTTCCGCCTAAGCCAAAA     HFPPKPK       0    0    0    0    0    0    1    0    0    0
CATTTTCCGCCTAAGCCTTAT     HFPPKPY       0    0    0    0    0    0    0    1    0    0
CATTTTCCGCCTATGAAGACG     HFPPMKT       0    0    0    0    0    0    0    0    3    0
CATTTTCCGCCTCATTATAAT     HFPPHYN       0    0    0    0    0    0    0    0    0    1
CATTTTCCGCTTTATCAGTAT     HFPLYQY       0    0    0    0    0    0    0    0    1    0
CATTTTCCGGCGAGGCATTGT     HFPARHC       0    0    0    0    0    0    1    0    0    0
CATTTTCCGGCGCGGACGTAG     HFPARTQ       0    0    1    0    0    0    0    0    0    0
CATTTTCCGGCTGGGGATCAT     HFPAGDH       0    0    0    0    0    1    0    0    0    0
CATTTTCCGGGGCCGCGGACA     HFPGPRT       0    0    0    0    0    0    1    0    0    0
CATTTTCCGGGGTCTCCGCCT     HFPGSPP       0    0    0    0    0    0    0    1    0    0
CATTTTCCGGGTCCGAATGTT     HFPGPNV       0    0    0    0    0    0    0    0    1    0
CATTTTCCGGTTTTTTCGGAG     HFPVFSE       0    0    0    0    0    0    0    0    0    1
CATTTTCCGTCTAGTACGCCT     HFPSSTP       0    0    0    0    0    0    1    0    0    0
CATTTTCCGTCTTATACTAAT     HFPSYTN       0    0    0    0    1    0    0    0    0    0
CATTTTCCTAAGAATTATTTT     HFPKNYF       0    0    0    0    0    0    0    1    0    0
CATTTTCCTCATCATAGTCTA     HFPHHSL       0    0    0    0    0    0    0    1    0    0
CATTTTCCTCGTTTGAAACAG     HFPRLKQ       0    0    0    0    0    0    0    1    0    0
CATTTTCCTCTTGCGAATAGG     HFPLANR       0    0    0    0    0    0    0    0    0    1
CATTTTCCTGAGCAGCATAAT     HFPEQHN       0    0    0    0    0    0    0    0    1    0
CATTTTCCTGAGGTGGTGTCT     HFPEVVS       0    0    0    0    0    0    0    1    0    0
CATTTTCCTGATGTTTGGAGG     HFPDVWR       0    0    0    0    0    1    0    0    0    0
CATTTTCCTGTTGGTAAGACG     HFPVGKT       0    0    0    0    0    0    0    0    0    1
CATTTTCCTTAGCCTTATCTT     HFPQPYL       0    0    0    0    0    0    0    1    0    0
CATTTTCCTTCGGATGAGCAG     HFPSDEQ       0    0    0    0    0    0    0    0    0    1
CATTTTCGGACGAAGGCAAAA     HFRTKAK       0    0    0    0    0    0    1    0    0    0
CATTTTCGGACGTTTAATTTA     HFRTFNL       0    0    0    0    0    0    0    0    0    1
CATTTTCGGACTTCGGATCAT     HFRTSDH       0    0    0    0    0    0    1    0    0    0
CATTTTCGGAGTCATTTGAGT     HFRSHLS       0    0    0    0    0    0    0    0    0    1
CATTTTCGGAGTCCTCCTAAT     HFRSPPN       0    0    0    0    0    0    0    0    0    1
CATTTTCGGCATGATAATGCT     HFRHDNA       0    0    0    0    0    0    0    0    0    1
CATTTTCGGGAGATTCATCCG     HFREIHP       0    0    0    1    0    0    0    0    0    0
CATTTTCGGGATTATTGGTTG     HFRDYWL       0    0    0    0    0    0    0    1    0    0
CATTTTCGGGCTCATAATATT     HFRAHNI       0    0    0    0    0    1    0    0    0    0
CATTTTCGGGGGCCGGAGATG     HFRGPEM       0    0    0    0    0    0    1    0    0    0
CATTTTCGGGTGTCTAGTGTT     HFRVSSV       0    0    1    0    0    0    1    0    0    0
CATTTTCGTAATCCTGTGGAG     HFRNPVE       0    0    0    0    0    1    0    0    0    0
CATTTTCGTAATGATAAAAAA     HFRNDKK       0    0    0    0    1    0    0    0    0    0
CATTTTCGTACGGATAATCGG     HFRTDNR       0    0    0    1    0    0    0    0    0    0
CATTTTCGTACTGTGTAGACG     HFRTVQT       0    0    0    0    0    0    0    0    0    1
CATTTTCGTATTGTTCCGTTT     HFRIVPF       0    0    0    0    0    0    0    1    0    0
CATTTTCGTCAGCTGTATGAG     HFRQLYE       0    0    0    0    0    1    0    0    0    0
CATTTTCGTCCGGATGAGATT     HFRPDEI       0    0    0    0    0    0    1    0    0    0
CATTTTCGTCTTTATTCGCAG     HFRLYSQ       0    0    0    0    0    0    1    0    0    0
CATTTTCGTGATACGACTCTT     HFRDTTL       0    0    0    0    0    0    3    0    0    0
CATTTTCGTGTGCCGTCAGAA     HFRVPSE       0    0    0    1    0    0    0    0    0    0
CATTTTCGTTCGGATTCTGTG     HFRSDSV       0    0    0    0    0    0    1    0    0    0
CATTTTCGTTTTTATACTTAA     HFRFYT*       0    0    0    0    0    0    0    0    0    1
CATTTTCTGACTTTGGATCAA     HFLTLDQ       0    0    0    0    0    1    0    0    0    0
CATTTTCTGATTTATCCTTAT     HFLIYPY       0    0    0    0    0    0    0    0    0    1
CATTTTCTGGCGGAGAGAAAA     HFLAERK       0    0    0    0    0    0    0    0    0    1
CATTTTCTGGCGGAGAGTATT     HFLAESI       0    0    0    0    0    0    0    0    0    1
CATTTTCTGGGGCGTACGGTT     HFLGRTV       0    0    0    0    0    0    1    0    0    0
CATTTTCTTCAGCCGCATATG     HFLQPHM       0    0    0    0    0    0    0    1    0    0
CATTTTCTTCTTTCGCATGAT     HFLLSHD       0    0    0    0    0    0    0    1    0    0
CATTTTCTTGCGAAGACGTAG     HFLAKTQ       0    0    0    0    0    1    0    0    0    0
CATTTTCTTGCGATGTCTTTT     HFLAMSF       0    0    0    0    0    0    0    0    0    1
CATTTTCTTTCGATTCGGGAT     HFLSIRD       0    0    0    0    1    0    0    0    0    0
CATTTTGAAGAAAGGACAACG     HFEERTT       0    0    0    1    0    0    0    0    0    0
CATTTTGAGAAGTTGAGTCGG     HFEKLSR       0    0    0    0    0    0    0    0    1    0
CATTTTGAGCCGAGTAGGTAG     HFEPSRQ       0    0    0    0    1    0    0    0    0    0
CATTTTGAGCGTGCTAATTCA     HFERANS       0    0    0    0    0    0    1    0    0    0
CATTTTGAGCTGCCTAAGCGG     HFELPKR       0    0    0    0    0    0    1    0    0    0
CATTTTGAGGCTATTGTGACT     HFEAIVT       0    0    0    0    0    0    0    1    0    0
CATTTTGAGGGTCGGTGGCAT     HFEGRWH       0    0    0    0    0    1    0    0    0    0
CATTTTGAGTCGACGGATCAT     HFESTDH       0    0    0    0    0    0    1    0    0    0
CATTTTGAGTCGACTTATCCA     HFESTYP       0    0    0    0    0    0    1    0    0    0
CATTTTGAGTCGGGGCCCTGT     HFESGPC       0    0    0    0    0    0    0    1    0    0
CATTTTGAGTCGTGGGAGCCG     HFESWEP       0    0    0    0    1    0    0    0    0    0
CATTTTGAGTCTACTCGGTCG     HFESTRS       0    0    0    0    0    1    0    0    0    0
CATTTTGAGTCTTTGAGTAGG     HFESLSR       0    0    0    0    0    1    0    0    0    0
CATTTTGATAAGCATCCGGAG     HFDKHPE       0    0    0    0    0    0    0    0    0    1
CATTTTGATAAGGTTACGTGG     HFDKVTW       0    0    0    0    0    0    0    0    1    0
CATTTTGATAGTAATGATGAT     HFDSNDD       0    0    0    0    0    0    0    1    0    0
CATTTTGATATGATGACGACA     HFDMMTT       0    0    0    0    0    1    0    0    0    0
CATTTTGATATGATGACGACT     HFDMMTT       0    0    0    0    0    1    0    0    0    0
CATTTTGATCAGGAGTCGAGT     HFDQESS       0    0    0    0    0    0    0    0    0    1
CATTTTGATCAGGCGCATATG     HFDQAHM       0    0    0    0    0    0    1    0    0    0
CATTTTGATCATCCGAGGTCT     HFDHPRS       0    0    0    0    0    0    0    0    0    1
CATTTTGATCATTATCCTATT     HFDHYPI       0    0    0    0    0    0    0    0    0    1
CATTTTGATCCGCATATTGAG     HFDPHIE       0    0    0    0    0    0    0    0    0    1
CATTTTGATGCGAAGACGTTT     HFDAKTF       0    0    1    0    0    0    0    1    0    0
CATTTTGATGTGGCTAGTCCT     HFDVASP       0    0    0    0    0    0    0    0    0    3
CATTTTGATGTGTGGGCTACG     HFDVWAT       0    0    0    0    0    0    0    0    0    1
CATTTTGATGTGTTGTCAACG     HFDVLST       0    0    0    0    0    1    0    0    0    0
CATTTTGATGTTGCGCGTTAT     HFDVARY       0    0    0    0    0    0    0    3    0    0
CATTTTGATGTTGTTCCTCCA     HFDVVPP       0    0    0    0    0    0    1    0    0    0
CATTTTGATTATAGTAGTCTG     HFDYSSL       0    0    0    0    0    0    1    0    0    0
CATTTTGATTCGATTGGGAAG     HFDSIGK       0    0    0    0    0    0    0    0    0    1
CATTTTGATTCGCTGGTTTAT     HFDSLVY       0    0    0    0    0    0    1    0    0    0
CATTTTGATTCTCATCCGTTA     HFDSHPL       0    0    1    0    0    0    0    0    0    0
CATTTTGATTGTGATCCGGAT     HFDCDPD       0    0    0    0    0    0    0    0    0    1
CATTTTGATTTTCATCATTTT     HFDFHHF       0    0    0    0    0    1    0    0    0    0
CATTTTGCGAAAACGGAGGCA     HFAKTEA       0    0    0    0    0    0    1    0    0    0
CATTTTGCGAAGTTGAGTGGT     HFAKLSG       0    0    0    0    0    0    0    1    0    0
CATTTTGCGCATCAGGCTAGA     HFAHQAR       0    0    0    1    0    0    0    0    0    0
CATTTTGCGCCGGCTATGAAG     HFAPAMK       0    0    0    0    0    0    0    0    0    1
CATTTTGCGCTGGGGATTGTT     HFALGIV       0    0    0    0    0    3    0    0    1    0
CATTTTGCGCTTGTGCCTCAA     HFALVPQ       0    0    0    0    0    0    1    0    0    0
CATTTTGCGCTTGTGCCTCAT     HFALVPH       0    0    0    0    0    0    0    0    0    1
CATTTTGCGGAGTTTCGTTTT     HFAEFRF       0    0    0    0    0    1    0    0    0    0
CATTTTGCGGGTAGTATTGAT     HFAGSID       0    0    0    0    0    0    0    3    0    0
CATTTTGCGGTGGCTTCGCGG     HFAVASR       0    0    0    0    0    0    0    0    0    1
CATTTTGCGTATGGTGGTGGA     HFAYGGG       0    0    0    0    0    0    1    0    0    0
CATTTTGCGTATTCTCATTAG     HFAYSHQ       0    0    0    0    0    0    1    0    0    0
CATTTTGCGTCGCAGACGTAA     HFASQT*       0    0    0    0    0    0    1    0    0    0
CATTTTGCGTCGCAGACGTTA     HFASQTL       0    0    1    0    0    0    0    0    0    0
CATTTTGCGTTTGAGAGTCAT     HFAFESH       0    0    0    0    0    0    0    0    0    1
CATTTTGCTAAGTTTACTAAT     HFAKFTN       0    0    0    1    0    0    0    0    0    0
CATTTTGCTAGTCTTGCGCGT     HFASLAR       0    0    0    0    0    0    1    0    0    0
CATTTTGCTATGCCTACGAAG     HFAMPTK       0    0    0    1    0    0    0    0    0    0
CATTTTGCTCAGAATCCGGAG     HFAQNPE       0    0    0    0    0    0    0    0    0    1
CATTTTGCTCAGACGGCTCAT     HFAQTAH       0    0    0    0    0    0    1    0    0    0
CATTTTGCTCGGACGCCTTAG     HFARTPQ       0    0    0    0    0    0    3    0    0    0
CATTTTGCTCGTAATCATTAG     HFARNHQ       0    0    0    0    0    0    4    0    0    0
CATTTTGCTCGTAATTATGTT     HFARNYV       0    0    0    0    0    0    1    0    0    0
CATTTTGCTCTTAAGAGGGAT     HFALKRD       0    0    0    0    0    0    1    0    0    0
CATTTTGCTGAGCTTACGCCT     HFAELTP       0    0    0    0    0    1    0    0    0    0
CATTTTGCTGCGGGTCGTCAA     HFAAGRQ       0    0    0    0    0    0    1    0    0    0
CATTTTGCTGGGGGGCAGACT     HFAGGQT       0    0    0    0    0    0    1    0    0    0
CATTTTGCTGTTTTGCATCGT     HFAVLHR       0    0    0    0    0    0    1    0    0    1
CATTTTGCTTATGGGTATGAT     HFAYGYD       0    0    0    0    0    0    1    0    0    0
CATTTTGCTTGTAAGCATATT     HFACKHI       0    0    0    0    0    0    0    0    0    1
CATTTTGCTTTTACTGATCTA     HFAFTDL       0    0    0    0    0    0    1    0    0    0
CATTTTGGGACGCGTGCTACT     HFGTRAT       0    0    0    0    0    0    1    0    0    0
CATTTTGGGACGTTTCTTACA     HFGTFLT       0    0    0    0    0    0    0    1    0    0
CATTTTGGGACGTTTCTTACT     HFGTFLT       0    0    0    0    0    0    0    0    0    1
CATTTTGGGCAGCCTGATCCG     HFGQPDP       0    0    0    0    0    0    1    0    0    0
CATTTTGGGCAGTGGTCGAAG     HFGQWSK       0    0    0    1    0    0    0    0    0    0
CATTTTGGGCATTTGATTAAT     HFGHLIN       0    0    0    0    0    0    0    1    0    0
CATTTTGGGCCGGCGGAGCTA     HFGPAEL       0    0    0    0    0    1    0    0    0    0
CATTTTGGGCGGGTGTAGATG     HFGRVQM       0    0    0    0    1    0    0    0    0    0
CATTTTGGGCTGCAGCAGCCG     HFGLQQP       0    0    0    0    0    0    0    0    1    0
CATTTTGGGCTTGAGGTTGAG     HFGLEVE       0    0    0    0    0    0    0    0    0    1
CATTTTGGGGGGAGTAGTAAG     HFGGSSK       0    0    0    0    0    0    0    0    1    0
CATTTTGGTAAGCAGGGGCAA     HFGKQGQ       0    0    0    0    0    0    1    0    0    0
CATTTTGGTAAGCAGGGGCTT     HFGKQGL       0    0    0    0    0    0    1    0    0    0
CATTTTGGTACGAAGCCTCCG     HFGTKPP       0    0    0    0    0    0    0    1    0    0
CATTTTGGTACGCCTGGTAAG     HFGTPGK       0    0    0    0    0    0    1    0    0    0
CATTTTGGTAGGGCTATGATT     HFGRAMI       0    0    0    0    0    0    0    0    1    0
CATTTTGGTATGGAGCCGTCA     HFGMEPS       0    0    0    0    1    0    0    0    0    0
CATTTTGGTATTCCTCTTGGT     HFGIPLG       0    0    1    0    0    0    0    0    0    0
CATTTTGGTATTCTTGAGAGG     HFGILER       0    0    0    0    0    0    1    0    0    0
CATTTTGGTATTGCGCATCAT     HFGIAHH       0    0    0    0    0    0    0    1    0    0
CATTTTGGTCAGCTGCGTATG     HFGQLRM       0    0    0    0    0    0    0    0    1    0
CATTTTGGTCATACTCAGTAT     HFGHTQY       0    0    0    0    0    0    0    0    0    1
CATTTTGGTCCTCGGCATATA     HFGPRHI       0    0    0    0    0    0    1    0    0    0
CATTTTGGTCCTCGGCATATT     HFGPRHI       0    0    0    0    0    0    1    0    0    0
CATTTTGGTCGGCAGTTTATT     HFGRQFI       0    0    0    0    0    0    0    0    0    1
CATTTTGGTCGTATTTATACT     HFGRIYT       0    0    0    0    0    0    1    0    0    0
CATTTTGGTCTGTCGAAGCTT     HFGLSKL       0    0    0    0    0    0    0    0    1    0
CATTTTGGTCTTGCTGCTCCA     HFGLAAP       0    0    0    0    0    0    0    0    0    1
CATTTTGGTGCTCCTCCGGGG     HFGAPPG       0    0    0    0    0    0    0    1    0    0
CATTTTGGTTGGCCGGCTACG     HFGWPAT       0    0    0    0    0    0    0    0    0    1
CATTTTGTAAATTCTTCGGGT     HFVNSSG       0    0    0    0    0    0    1    0    0    0
CATTTTGTGAAGAATTCGACG     HFVKNST       0    0    0    0    0    0    1    0    0    0
CATTTTGTGACGACTACTGGT     HFVTTTG       0    0    0    0    0    1    0    0    0    0
CATTTTGTGACTGCGATGATG     HFVTAMM       0    0    0    0    0    0    0    0    0    1
CATTTTGTGAGGCAGGATATT     HFVRQDI       0    0    0    0    0    1    0    0    0    0
CATTTTGTGAGGGTGAGTAGA     HFVRVSR       0    0    0    0    0    0    1    0    0    0
CATTTTGTGCCTATTACTAAT     HFVPITN       0    0    0    0    0    0    0    0    1    0
CATTTTGTGCCTTCGGTTCAT     HFVPSVH       0    0    0    0    0    0    0    0    0    1
CATTTTGTGCTTCAGTTGCCT     HFVLQLP       0    0    0    0    0    0    0    0    0    1
CATTTTGTGGCGGTGCGTCAA     HFVAVRQ       0    0    0    0    0    0    1    0    0    0
CATTTTGTGGCGGTGCGTCAT     HFVAVRH       0    0    0    0    0    0    1    0    0    0
CATTTTGTGGCGTTTTATGGG     HFVAFYG       0    0    0    0    0    0    1    0    0    0
CATTTTGTGGCTCTGTGGTCT     HFVALWS       0    0    0    0    0    0    0    0    0    1
CATTTTGTGTCTCGGTCGGGT     HFVSRSG       0    0    0    0    0    0    0    0    0    1
CATTTTGTTAAGCATGCTCAA     HFVKHAQ       0    0    0    0    0    0    0    0    1    0
CATTTTGTTAATTCTTCGGGT     HFVNSSG       0    0    0    0    0    1    0    0    0    0
CATTTTGTTAGGGATCTTCCT     HFVRDLP       0    0    0    0    0    0    1    0    0    0
CATTTTGTTAGTGGGACTACG     HFVSGTT       0    0    0    0    0    0    1    0    0    0
CATTTTGTTGAGATTATTCTT     HFVEIIL       0    0    0    0    0    1    0    0    0    0
CATTTTGTTGGGTTTGCGACT     HFVGFAT       0    0    0    0    0    0    1    0    0    0
CATTTTGTTGTTGCTACGTCT     HFVVATS       0    0    0    0    0    0    0    1    0    0
CATTTTGTTGTTTCGCTTCCG     HFVVSLP       0    0    0    0    0    0    1    0    0    0
CATTTTGTTTATGATGTTCTG     HFVYDVL       0    0    0    0    0    0    1    0    0    0
CATTTTGTTTCTTTTTTGCCT     HFVSFLP       0    0    0    0    0    0    1    0    0    0
CATTTTGTTTGTAGGACTTGT     HFVCRTC       0    0    0    0    0    0    0    0    0    1
CATTTTTAGACTTGGCCGTCG     HFQTWPS       0    0    0    0    0    1    0    0    0    0
CATTTTTAGAGTGGGCTTTCG     HFQSGLS       0    0    0    0    0    0    0    0    0    1
CATTTTTAGCTGAGTTCTCCT     HFQLSSP       0    0    0    1    0    0    0    0    0    0
CATTTTTAGGATGTTGCAACA     HFQDVAT       0    0    0    0    0    0    0    0    0    1
CATTTTTAGGCGTTTGCTAGT     HFQAFAS       0    0    0    0    0    0    1    0    0    0
CATTTTTATAATCTGGGGTCT     HFYNLGS       0    0    0    0    0    0    1    0    0    0
CATTTTTATAGTGAGACTGGG     HFYSETG       0    0    0    0    0    0    1    0    0    0
CATTTTTATATTTATAGAAGG     HFYIYRR       0    0    0    0    0    0    1    0    0    0
CATTTTTATCGTGATTCGGTT     HFYRDSV       0    0    0    0    0    0    1    0    0    0
CATTTTTATCTTAATACGGTA     HFYLNTV       0    0    0    0    0    0    1    0    0    0
CATTTTTATGAGAAAAGGGCA     HFYEKRA       0    0    0    0    0    0    0    0    0    1
CATTTTTATGAGCTGGAGACG     HFYELET       0    0    1    0    0    0    0    0    0    0
CATTTTTATGGGGGGCCTTTT     HFYGGPF       0    0    0    0    0    0    0    1    0    0
CATTTTTATGGTCCTATTCTG     HFYGPIL       0    0    0    0    0    0    1    0    0    0
CATTTTTATTCTCGTAATACT     HFYSRNT       0    0    0    0    0    1    0    0    0    0
CATTTTTCGAAGTGGATGGCG     HFSKWMA       0    0    0    0    0    0    0    0    0    1
CATTTTTCGAATGATCGTAGG     HFSNDRR       0    0    0    0    0    1    0    0    0    0
CATTTTTCGACTAGTCGTGCG     HFSTSRA       0    0    0    0    0    0    0    0    0    1
CATTTTTCGAGTTATACGTAG     HFSSYTQ       0    0    0    0    0    1    0    0    0    0
CATTTTTCGATGAAGCAGCAA     HFSMKQQ       0    0    1    3    0    0    0    0    0    0
CATTTTTCGATGTATTTGCAG     HFSMYLQ       0    0    0    0    0    0    0    0    0    1
CATTTTTCGGCGAAGAATCGG     HFSAKNR       0    0    0    0    0    0    1    0    0    0
CATTTTTCGTTGAAGCAGCAT     HFSLKQH       0    0    0    0    0    0    1    0    0    0
CATTTTTCGTTTGATTATAAT     HFSFDYN       0    0    0    0    0    0    0    1    0    0
CATTTTTCGTTTGCTATGAGG     HFSFAMR       0    0    0    0    0    0    1    0    0    0
CATTTTTCTAAGTATACGAGG     HFSKYTR       0    0    0    0    0    0    1    0    0    0
CATTTTTCTACTTCTAAGAAT     HFSTSKN       0    0    0    0    0    0    1    0    0    0
CATTTTTCTATGCATGCGAAG     HFSMHAK       0    0    0    0    1    0    1    0    0    0
CATTTTTCTCCGCCGGGGTAT     HFSPPGY       0    0    0    0    0    0    1    0    0    0
CATTTTTCTCCTAGGACGGCG     HFSPRTA       0    0    0    1    0    0    0    1    0    0
CATTTTTCTCGGCCTGAGCCT     HFSRPEP       0    0    1    0    0    0    0    0    0    0
CATTTTTCTCTGACTCATGAA     HFSLTHE       0    0    0    0    0    0    0    1    0    0
CATTTTTCTCTGACTCATGAT     HFSLTHD       0    0    0    0    0    0    0    1    0    0
CATTTTTCTCTTTTTCAGCAG     HFSLFQQ       0    0    0    0    1    0    0    0    0    0
CATTTTTCTGCGTCTTATCGT     HFSASYR       0    0    1    0    0    0    0    0    0    0
CATTTTTCTGTGAAGCGACAG     HFSVKRQ       0    0    0    0    0    1    0    0    0    0
CATTTTTCTTATAATGATTTG     HFSYNDL       0    0    0    0    0    0    0    0    0    1
CATTTTTCTTATAATGATTTT     HFSYNDF       0    0    0    0    0    0    0    0    0    1
CATTTTTCTTCGTTTGCTCCG     HFSSFAP       0    0    0    0    0    0    3    0    0    0
CATTTTTCTTTGCCGCGTAGT     HFSLPRS       0    0    0    0    0    0    0    1    0    0
CATTTTTCTTTTAAGGCTGCT     HFSFKAA       0    0    0    0    0    0    0    0    0    1
CATTTTTGGAATCAGCAGGCG     HFWNQQA       0    0    0    0    0    0    0    1    0    0
CATTTTTGGACGGCTAAACAA     HFWTAKQ       0    0    0    0    0    0    1    0    0    0
CATTTTTGGACGTTGTAGCTG     HFWTLQL       0    0    0    0    0    0    0    0    0    1
CATTTTTGGCATCTGGTTAAG     HFWHLVK       0    0    0    0    0    0    1    0    0    0
CATTTTTGGCCTCGTGCTACG     HFWPRAT       0    0    0    0    0    0    0    0    0    1
CATTTTTGGCTGGCTATGGGT     HFWLAMG       0    0    0    0    0    1    0    0    0    0
CATTTTTGGGATGAGCTGAGT     HFWDELS       0    0    0    0    0    0    0    0    1    0
CATTTTTGGTTGAGGGAAGAT     HFWLRED       0    0    0    0    0    0    1    0    0    0
CATTTTTGGTTGGCGGAGTAG     HFWLAEQ       0    0    0    0    0    0    0    0    0    1
CATTTTTGTCATGCTTGTACG     HFCHACT       0    0    0    0    0    0    0    1    0    0
CATTTTTTGAGTGTGGTTCGG     HFLSVVR       0    0    0    1    0    1    0    0    0    1
CATTTTTTGAGTGTGGTTCGT     HFLSVVR       0    0    0    1    0    0    0    0    0    1
CATTTTTTGAGTGTGGTTCTT     HFLSVVL       0    0    0    0    0    1    0    0    0    0
CATTTTTTGGGGGCGCCGTGA     HFLGAP*       0    0    0    0    0    0    0    0    0    1
CATTTTTTGGGGGCGCCGTGT     HFLGAPC       0    0    0    0    0    0    0    0    0    1
CATTTTTTGGGTATGGCTCGG     HFLGMAR       0    0    0    0    0    1    0    0    0    0
CATTTTTTGTGGGCTCCTCTT     HFLWAPL       0    0    0    0    0    1    0    0    0    0
CATTTTTTGTTGAAGCCAAAG     HFLLKPK       0    0    1    0    0    0    0    0    0    0
CATTTTTTTACGGCGATTATG     HFFTAIM       0    0    0    0    0    0    1    0    0    0
CATTTTTTTAGTAAGACTCCT     HFFSKTP       0    0    0    0    0    0    0    1    0    0
CATTTTTTTCTGCCGTCGATT     HFFLPSI       0    0    0    0    0    1    0    0    0    0
CATTTTTTTGAGAAGGATTCG     HFFEKDS       0    0    0    0    0    0    0    1    0    0
CATTTTTTTGGTGCGACTTGG     HFFGATW       0    0    0    0    0    0    0    1    0    0
CATTTTTTTTCTATGCGGAAT     HFFSMRN       0    0    0    0    0    0    0    0    1    0
CCCACGAATCATTCGGGTGCT     PTNHSGA       0    0    0    0    0    0    0    0    0    1
CCGAAGAATGGTCCGACGTTG     PKNGPTL       0    0    0    1    0    0    0    0    0    0
CCGAAGACAGGTACGCAGAAT     PKTGTQN       0    0    0    1    0    0    0    0    0    0
CCGAAGAGTTTTGCTGGGGGG     PKSFAGG       0    0    0    0    0    0    0    1    0    0
CCGAAGATGCATACGATTCTT     PKMHTIL       0    0    1    0    0    0    0    0    0    0
CCGAAGATGCTGACGAATCAG     PKMLTNQ       0    0    0    0    0    0    1    0    0    0
CCGAAGCATACGGATCTTCCG     PKHTDLP       0    0    0    0    0    0    0    1    0    0
CCGAAGCCGCGGACTCTGTAT     PKPRTLY       0    0    0    0    0    0    0    0    0    1
CCGAAGCCGGTTTATCGGATT     PKPVYRI       0    0    0    0    0    0    0    1    0    0
CCGAAGCTGCCGGGTACTCAG     PKLPGTQ       0    0    0    0    0    0    0    0    0    1
CCGAAGGATGCTGATCCGCAT     PKDADPH       0    0    0    0    0    0    1    0    0    0
CCGAAGGCGGCTATGTCGATG     PKAAMSM       0    0    0    0    0    3    0    0    0    0
CCGAAGGCGTCGACGTCTCTT     PKASTSL       0    0    0    0    0    1    0    0    0    0
CCGAAGGCGTGGAGTGCGTCG     PKAWSAS       0    0    1    0    0    0    0    0    0    0
CCGAAGGCTCATACGATGAGT     PKAHTMS       0    0    0    0    0    0    0    0    0    3
CCGAAGGCTGAGACGAATCTT     PKAETNL       0    0    0    0    0    0    0    3    0    0
CCGAAGGCTGGGGCGAATATG     PKAGANM       0    0    0    0    0    0    0    1    0    0
CCGAAGGGGAATATGCTTGCT     PKGNMLA       0    0    0    0    0    0    0    0    0    1
CCGAAGGGGACTATGCTTGAG     PKGTMLE       0    0    0    0    0    1    0    0    0    0
CCGAAGGTGAGTCCTATGAAT     PKVSPMN       0    0    0    0    0    0    0    0    0    1
CCGAAGTCTGATGTTGTGACG     PKSDVVT       0    0    0    0    0    0    0    0    0    1
CCGAAGTGTGTTGGTGCTCTG     PKCVGAL       0    0    0    0    0    0    0    1    0    0
CCGAAGTTGACGGGGCCTCCG     PKLTGPP       0    0    0    0    0    0    0    0    0    1
CCGAATAATACGACGCATCCT     PNNTTHP       0    0    0    0    0    0    0    1    0    0
CCGAATACGGTTTTGTTTGTG     PNTVLFV       0    0    1    0    0    0    0    0    0    0
CCGAATATGCTTTATCCTACG     PNMLYPT       0    0    0    0    0    0    0    0    1    0
CCGAATCAGAATCAGATTCCG     PNQNQIP       0    0    0    0    0    0    0    1    0    0
CCGAATCAGTGGACGATTCAT     PNQWTIH       0    0    0    0    0    0    1    0    0    0
CCGAATCATGATACGTCTCAG     PNHDTSQ       0    0    0    0    0    0    0    0    0    1
CCGAATCCGACTATGCCTTTG     PNPTMPL       0    0    0    0    0    0    1    0    0    0
CCGAATCCGAGTCCTACTAAT     PNPSPTN       0    0    0    0    0    0    0    0    0    1
CCGAATCCGGTTCTGTTTGAT     PNPVLFD       0    0    1    0    0    0    0    0    0    0
CCGAATGAGACGCTGCGGAAT     PNETLRN       0    0    0    0    0    0    1    0    0    0
CCGAATGATCGGCGTGTTTTG     PNDRRVL       0    0    0    0    0    0    0    0    0    1
CCGAATGGTGCGCATAGTACG     PNGAHST       0    0    0    1    0    0    0    0    0    0
CCGAATGTGACTCATTGGTAT     PNVTHWY       0    0    0    0    0    0    1    0    0    0
CCGAATGTTCTTCATTATCTG     PNVLHYL       0    0    1    0    0    0    0    0    0    0
CCGAATTATACGTAGAATAAG     PNYTQNK       0    0    0    0    0    0    0    1    0    0
CCGAATTATGCGTGGCATAAT     PNYAWHN       0    0    0    0    0    0    0    1    0    0
CCGAATTATTATGCTCAGATG     PNYYAQM       0    0    0    0    0    0    1    0    0    0
CCGAATTGGTTTACGAATTCT     PNWFTNS       0    0    0    0    0    0    0    0    1    0
CCGACGAAGTCTCTGCCTTTT     PTKSLPF       0    0    0    0    1    0    0    0    0    0
CCGACGAATTGGCGGCATTTT     PTNWRHF       0    0    0    0    1    0    0    0    0    0
CCGACGACGACTGATACTCCG     PTTTDTP       0    0    0    1    0    0    0    0    0    0
CCGACGACGGTTCAGAATCGG     PTTVQNR       0    0    0    0    1    0    0    0    0    0
CCGACGAGGGCTAATACTCAT     PTRANTH       0    0    0    0    0    1    0    0    0    0
CCGACGAGTCCTCTTATTAAG     PTSPLIK       0    0    0    0    0    0    0    1    0    0
CCGACGATGAGGAATGATCCT     PTMRNDP       0    0    0    0    1    0    0    0    0    0
CCGACGATGTCGTGGCGGACG     PTMSWRT       0    0    0    0    0    0    0    1    0    0
CCGACGATTTCGACGATTCGT     PTISTIR       0    0    0    0    0    0    0    0    1    0
CCGACGCAGACGGTGCCGACG     PTQTVPT       0    0    0    0    0    0    1    0    0    0
CCGACGCAGCCTATTAGGATT     PTQPIRI       0    0    0    0    0    1    0    0    0    0
CCGACGCAGTGTTCTCCGAGG     PTQCSPR       0    0    0    0    0    0    0    1    0    0
CCGACGCAGTTGACTCAGACG     PTQLTQT       0    0    0    0    0    0    1    0    0    0
CCGACGCCGGGGCAGAATGAG     PTPGQNE       0    0    1    0    0    0    0    0    0    0
CCGACGCGGATTAATGCTCCT     PTRINAP       0    0    0    0    0    0    0    0    1    0
CCGACGCGTTATACGGCTCCT     PTRYTAP       0    0    0    0    0    0    0    0    0    1
CCGACGGAGTCGCGATGTTAT     PTESRCY       0    0    0    0    0    0    0    1    0    0
CCGACGGATGCGCCGCTGGTT     PTDAPLV       0    0    0    0    0    1    0    0    0    0
CCGACGGCTGCGATGGAGTAT     PTAAMEY       0    0    0    0    0    0    0    0    0    1
CCGACGGTGAGTTTTCGTCCT     PTVSFRP       0    0    0    0    0    0    1    0    0    0
CCGACGGTTGCGCGTGTTTAT     PTVARVY       0    0    0    0    0    0    0    0    0    1
CCGACGTATTATCATAGGGAT     PTYYHRD       0    0    0    0    0    0    0    1    0    0
CCGACGTCGCTGGATGATCCG     PTSLDDP       0    0    0    0    0    0    0    0    1    0
CCGACGTCGTATGCGGTGGGT     PTSYAVG       0    0    0    0    0    0    0    0    1    0
CCGACGTGGAATCATGGTAAT     PTWNHGN       0    0    0    0    0    1    0    0    0    0
CCGACGTGGCAGTATTCGACG     PTWQYST       0    0    0    1    0    0    0    0    0    0
CCGACTACTAGTTCTATGTTT     PTTSSMF       0    0    0    0    0    0    1    0    0    0
CCGACTACTTAGCTTCGTGAG     PTTQLRE       0    0    0    0    0    1    0    0    0    0
CCGACTAGTAATACGGCTGCT     PTSNTAA       0    0    0    0    0    0    0    0    0    1
CCGACTATTCCGGTGAGGCAT     PTIPVRH       0    0    0    0    0    0    1    0    0    0
CCGACTCAGCATACTTGGACG     PTQHTWT       0    0    0    1    0    0    0    0    0    0
CCGACTCATACGGCGTTTTAG     PTHTAFQ       0    0    0    0    0    0    1    0    0    0
CCGACTCATATGTTTAATGCG     PTHMFNA       0    0    0    4    0    0    0    0    1    0
CCGACTCCGGTTAAGAGTGTG     PTPVKSV       0    0    0    0    0    1    0    0    0    0
CCGACTCGGCCGCTTTCGTGG     PTRPLSW       0    0    0    0    0    1    0    0    0    0
CCGACTCGGGTTCCTAATGCG     PTRVPNA       0    0    0    0    0    0    1    0    0    0
CCGACTCGTAGGGCGTCTTCG     PTRRASS       0    0    0    0    0    0    1    0    0    0
CCGACTCTTCGGATGGGGCTG     PTLRMGL       0    0    0    0    0    0    0    0    1    0
CCGACTGAGACTACTCCTGGG     PTETTPG       0    0    0    0    0    0    3    0    0    0
CCGACTGATATTCCTTATACT     PTDIPYT       0    0    0    0    0    0    0    0    0    1
CCGACTGATCTGCCCAGTCAG     PTDLPSQ       0    0    0    0    0    1    0    0    0    0
CCGACTGATGCTTGGAGTGTT     PTDAWSV       0    0    0    0    0    1    0    0    0    0
CCGACTGGTTCTATGCTTATT     PTGSMLI       0    0    0    0    0    0    0    0    1    0
CCGACTGTTCCTGATGCTTGG     PTVPDAW       0    0    0    0    0    0    0    0    0    1
CCGACTTAGGAGATGGAGATT     PTQEMEI       0    0    0    0    0    0    0    1    0    0
CCGACTTATAAGGTTATGCAG     PTYKVMQ       0    0    0    0    0    0    0    0    1    0
CCGACTTCGATTCCGTAGAAG     PTSIPQK       0    0    0    0    0    1    0    0    0    0
CCGACTTCGGGTGCTTATCGT     PTSGAYR       0    0    0    0    0    0    0    0    1    0
CCGACTTCTCCTGGTCCGTAT     PTSPGPY       0    0    0    0    0    0    0    0    1    0
CCGACTTGGTCGCCTACGAAG     PTWSPTK       0    0    0    0    0    0    0    0    0    1
CCGACTTTGAATCCTTCTTAT     PTLNPSY       0    0    0    0    0    1    0    0    0    0
CCGACTTTTTAGATGATGTGG     PTFQMMW       0    0    0    0    0    0    1    0    0    0
CCGACTTTTTCTACTAATATT     PTFSTNI       0    0    0    0    1    0    0    0    0    0
CCGAGGACTGCTTGGCGTACG     PRTAWRT       0    0    0    1    0    0    0    0    0    0
CCGAGGATTAATATGACGAAG     PRINMTK       0    0    0    0    0    0    0    1    0    0
CCGAGGGCGCAGCCTCTGAGT     PRAQPLS       0    0    0    0    0    1    0    0    0    0
CCGAGGGCGTAGACTCTGCCG     PRAQTLP       0    0    0    0    0    0    1    0    0    0
CCGAGGGCGTCGGCTCATCCA     PRASAHP       0    0    0    0    0    1    0    0    0    0
CCGAGGGCGTCGGCTCATCCT     PRASAHP       0    0    0    0    0    1    0    0    0    0
CCGAGGGCTGCTCAGGTGATT     PRAAQVI       0    0    0    0    0    0    0    1    0    0
CCGAGGGCTTATGCTGTTGAG     PRAYAVE       0    0    0    0    0    0    1    0    0    0
CCGAGGGCTTGGTCTCATATG     PRAWSHM       0    0    0    0    0    0    1    0    0    0
CCGAGGTCTTTGCCTGTTTCT     PRSLPVS       0    0    0    1    0    0    0    0    0    0
CCGAGTCAGAATTCGCTTTTT     PSQNSLF       0    0    0    0    0    1    0    0    0    0
CCGAGTCCTCTTCATCAGGTT     PSPLHQV       0    0    0    0    0    0    0    0    1    0
CCGAGTCGTGTGACGACGGCT     PSRVTTA       0    0    0    0    0    0    1    0    0    0
CCGAGTTATTAGATGCATCCT     PSYQMHP       0    0    0    0    1    0    0    0    0    0
CCGAGTTCGAGTCTGGATCGG     PSSSLDR       0    0    0    0    0    0    0    1    0    0
CCGATGAATTTGTCTATTAGT     PMNLSIS       0    0    0    0    0    0    0    0    0    1
CCGATGACGAAGGATACGGAG     PMTKDTE       0    0    0    0    0    1    0    0    0    0
CCGATGCAGTCTAGTACTGTG     PMQSSTV       0    0    0    0    0    0    0    0    0    1
CCGATGCATCCTCGGTTTGGG     PMHPRFG       0    0    0    0    0    0    0    1    0    0
CCGATGCATCCTCGTGCTAAG     PMHPRAK       0    0    0    0    0    1    0    0    0    0
CCGATGCCGCGTAGTTCTTCT     PMPRSSS       0    0    0    0    0    0    0    0    0    1
CCGATGCGTGCTTGGCCGTCG     PMRAWPS       0    0    0    0    0    1    0    0    0    0
CCGATGCGTTTTCATTAGCTG     PMRFHQL       0    0    0    0    0    0    0    0    1    0
CCGATGCTGCGTATTACTTAT     PMLRITY       0    0    0    0    0    0    1    0    0    0
CCGATGTCTCCGTGGAAGTAT     PMSPWKY       0    0    0    0    0    0    0    1    0    0
CCGATGTTTTTGGGTGAGCGT     PMFLGER       0    0    0    0    0    0    1    0    0    0
CCGATTACGCCTAATCATTAT     PITPNHY       0    0    0    0    0    0    0    0    0    1
CCGATTCATACTACGGCGCTG     PIHTTAL       0    0    0    0    0    1    0    0    0    0
CCGATTCATATTACTTTGGCT     PIHITLA       0    0    0    0    0    1    0    0    0    0
CCGATTCATGGGTCTAATCAG     PIHGSNQ       0    0    0    0    0    0    0    0    0    1
CCGATTCCTGTTTAGAGTTTT     PIPVQSF       0    0    0    0    0    0    1    0    0    0
CCGATTCGGACGATGGATAAG     PIRTMDK       0    0    0    0    0    1    0    0    0    0
CCGATTGAGATGTATGCTACT     PIEMYAT       0    0    0    0    0    0    1    0    0    0
CCGATTGAGCGTGCGTATACG     PIERAYT       0    0    0    0    0    0    1    0    0    0
CCGATTGCTGATAATTTTTAT     PIADNFY       0    0    0    0    0    0    0    0    0    1
CCGATTTAGATTTCGCCGAAT     PIQISPN       0    0    0    0    0    0    0    0    0    1
CCGATTTCGAAGATTACGTAT     PISKITY       0    0    0    0    0    0    1    0    0    0
CCGATTTCGTGTGGTTGGACG     PISCGWT       0    0    0    0    0    0    1    0    0    0
CCGATTTCTTTGTTGCTGCCT     PISLLLP       0    0    0    0    0    0    1    0    0    0
CCGCAGAAGTATCCGGTGCAG     PQKYPVQ       0    0    0    0    0    0    1    0    0    0
CCGCAGAAGTGTAGTATTGAG     PQKCSIE       0    0    0    0    0    0    0    0    0    1
CCGCAGAATCAGGATGATCCT     PQNQDDP       0    0    0    0    0    1    0    0    0    0
CCGCAGAATGCGCATACGGAT     PQNAHTD       0    0    0    0    0    1    0    0    0    0
CCGCAGACGAATTCTTATCAT     PQTNSYH       0    0    0    0    0    1    0    0    0    0
CCGCAGACGAGGAATCTGTCG     PQTRNLS       0    0    0    1    0    0    0    0    0    0
CCGCAGACGCAGGTTAAGTTT     PQTQVKF       0    0    0    1    0    0    0    0    0    0
CCGCAGACTTGGCGTAGTGCT     PQTWRSA       0    0    0    0    0    1    0    0    0    0
CCGCAGAGTGTGTCGTCGCGT     PQSVSSR       0    0    0    0    0    1    0    0    0    0
CCGCAGAGTTGGATTGTGACT     PQSWIVT       0    0    0    0    0    0    0    1    0    0
CCGCAGATGAGTCATTTTCAG     PQMSHFQ       0    0    0    0    0    0    1    0    0    0
CCGCAGATGCCTCTTCCGCGG     PQMPLPR       0    0    0    0    0    1    0    0    0    0
CCGCAGATGGTGCGTCTTGCG     PQMVRLA       0    0    0    0    0    1    0    0    0    0
CCGCAGATGGTTAGTCATACG     PQMVSHT       0    0    0    0    0    0    0    1    0    0
CCGCAGATTCCTATTATGAGT     PQIPIMS       0    0    0    0    0    0    0    1    0    0
CCGCAGCAGACGTCGTATACG     PQQTSYT       0    0    0    0    0    0    0    0    0    1
CCGCAGCAGAGTAGTGCGTTG     PQQSSAL       0    0    0    0    0    0    0    0    0    1
CCGCAGCAGCAGCCGTCGGCT     PQQQPSA       0    0    0    0    0    0    1    0    0    0
CCGCAGCAGCGTCAGATGCTG     PQQRQML       0    0    0    0    0    0    1    0    0    0
CCGCAGCAGGCGCTTTATAAT     PQQALYN       0    0    0    0    1    0    0    0    0    0
CCGCAGCATACTCCGACTATT     PQHTPTI       0    0    0    0    0    0    0    1    0    0
CCGCAGCATCAGAATACGGTG     PQHQNTV       0    0    0    0    0    1    0    0    0    0
CCGCAGCATGGGCAGCAGGAT     PQHGQQD       0    0    0    0    0    0    0    0    0    1
CCGCAGCATGTTATGCGTAAG     PQHVMRK       0    0    0    0    1    0    0    0    0    0
CCGCAGCCGACTTTGATTCCT     PQPTLIP       0    0    0    0    0    1    0    0    0    0
CCGCAGCCGATGGCTGGTACG     PQPMAGT       0    0    0    0    0    0    0    0    0    1
CCGCAGCCGCCTACGTCGTTG     PQPPTSL       0    0    1    0    0    0    0    0    0    0
CCGCAGCCGTCGACGAATACT     PQPSTNT       0    0    0    0    0    0    0    1    0    0
CCGCAGCCGTCTAAGTATCAT     PQPSKYH       0    0    0    0    0    1    0    0    0    0
CCGCAGCCTAATCAGGCGGTG     PQPNQAV       0    0    0    0    0    1    0    0    0    0
CCGCAGCCTAATCATGAGCAT     PQPNHEH       0    0    0    0    0    0    1    0    0    0
CCGCAGCCTACTAAGGATCAT     PQPTKDH       0    0    0    0    0    1    0    0    0    0
CCGCAGCCTCGTGATGTGTAT     PQPRDVY       0    0    0    0    0    0    0    0    1    0
CCGCAGCGTATTTTGACTAGG     PQRILTR       0    0    0    0    0    0    0    0    1    0
CCGCAGCTGCTGGCGTATGGT     PQLLAYG       0    0    0    0    0    1    0    0    0    0
CCGCAGCTGTTTGGGCATTCT     PQLFGHS       0    0    0    0    0    0    1    0    0    0
CCGCAGGAGGGGGCGGCGGGT     PQEGAAG       0    0    0    0    0    0    0    0    0    1
CCGCAGGATAATCAGTCGCTG     PQDNQSL       0    0    0    0    0    0    0    0    0    1
CCGCAGGATAGGCAGACTCCG     PQDRQTP       0    0    0    0    0    0    0    0    1    0
CCGCAGGCGAAGCAGACTATG     PQAKQTM       0    0    0    0    0    0    0    1    0    0
CCGCAGGCGGATGTGATTTCT     PQADVIS       0    0    0    0    0    0    0    0    0    1
CCGCAGGCTACGGGGTTGGCG     PQATGLA       0    0    0    0    0    0    1    0    0    0
CCGCAGGCTCCTGCTACTGAG     PQAPATE       0    0    1    0    0    0    0    0    0    0
CCGCAGGGGACGTGTATTCCT     PQGTCIP       0    0    0    0    0    1    0    0    0    0
CCGCAGGGGGCGACTGGGCTT     PQGATGL       0    0    0    0    1    0    0    0    0    0
CCGCAGGGGTAGCATGAGGTG     PQGQHEV       0    0    0    0    0    0    0    1    0    0
CCGCAGGGTCCTTTGTCGCAT     PQGPLSH       0    0    0    0    0    0    1    0    0    0
CCGCAGGTGTTGCTGCCTCTG     PQVLLPL       0    0    0    1    0    0    0    0    0    0
CCGCAGGTTTAGATTCCGTCT     PQVQIPS       0    0    0    0    0    0    0    1    0    0
CCGCAGTATCATGCGTCGCCG     PQYHASP       0    0    0    0    0    1    0    0    0    0
CCGCAGTATCGGCAGAATGCG     PQYRQNA       0    0    0    0    0    1    0    0    0    0
CCGCAGTATCTTCAGGAGTTT     PQYLQEF       0    0    0    0    0    1    0    0    0    0
CCGCAGTATGAGCCTCGTGCT     PQYEPRA       0    0    0    0    0    0    0    0    1    0
CCGCAGTATGATTAGGCGACT     PQYDQAT       0    0    0    0    0    0    0    0    0    1
CCGCAGTATGTGCCTAGGGGG     PQYVPRG       0    0    0    0    0    0    0    1    0    0
CCGCAGTATGTGGATCCGATG     PQYVDPM       0    0    1    0    0    0    0    0    0    0
CCGCAGTCGGCGGCGATGTCG     PQSAAMS       0    0    0    0    1    0    0    0    0    0
CCGCAGTCGGGGCGTGTGGCG     PQSGRVA       0    0    0    0    0    0    1    0    0    0
CCGCAGTCTGTTGCTCAGTCG     PQSVAQS       0    0    0    0    0    1    0    0    0    0
CCGCAGTGGCATGCGAATAGG     PQWHANR       0    0    1    0    0    0    0    0    0    0
CCGCAGTGGGTGCGGCATCAT     PQWVRHH       0    0    0    0    0    0    1    0    0    0
CCGCAGTGTCTTGATAGTGCG     PQCLDSA       0    0    0    0    0    0    0    0    0    1
CCGCAGTTGCCGCTGACTGAG     PQLPLTE       0    0    0    0    0    1    0    0    0    0
CCGCAGTTGGCGTTTATGCAG     PQLAFMQ       0    0    0    0    0    0    1    0    0    0
CCGCAGTTGTATAGTCCGCCT     PQLYSPP       0    0    0    0    0    0    1    0    0    0
CCGCAGTTTCGGACTCATGGT     PQFRTHG       0    0    0    0    0    0    0    1    0    0
CCGCATAAGGAGCATCAGCAG     PHKEHQQ       0    0    0    0    0    1    0    0    0    0
CCGCATAAGGTGTGTACGGCG     PHKVCTA       0    0    0    0    0    0    0    0    0    1
CCGCATAAGTTGTATCTGTAT     PHKLYLY       0    0    0    0    0    1    0    0    0    0
CCGCATAATACTGGTCCGCTG     PHNTGPL       0    0    0    0    0    0    1    0    0    0
CCGCATAATATTAATCATACG     PHNINHT       0    0    0    0    0    0    0    0    0    1
CCGCATAATGGTACTTCGCAT     PHNGTSH       0    0    0    0    0    1    0    0    0    0
CCGCATAATTTGTTGACTATG     PHNLLTM       0    0    0    0    0    0    0    1    0    0
CCGCATACGCCTTGGCATTCG     PHTPWHS       0    0    0    0    0    0    1    0    0    0
CCGCATACTAATACGGCGGAT     PHTNTAD       0    0    0    0    0    1    1    0    0    0
CCGCATACTACTTTGTGGATG     PHTTLWM       0    0    0    0    0    0    1    0    0    0
CCGCATACTAGTGTGTTGCCT     PHTSVLP       0    0    0    0    0    0    1    0    0    0
CCGCATACTATGTCGATGCAT     PHTMSMH       0    0    0    0    0    0    0    0    0    1
CCGCATACTGCTGATACGAAG     PHTADTK       0    0    0    0    0    0    0    0    0    1
CCGCATACTTATCAGCAGCAT     PHTYQQH       0    0    0    0    0    0    0    0    0    1
CCGCATACTTCTTTGTGGATG     PHTSLWM       0    0    0    0    0    0    0    0    0    1
CCGCATAGGGTTATTGGTCAT     PHRVIGH       0    0    0    0    0    0    0    0    0    1
CCGCATAGGGTTTATCATCAT     PHRVYHH       0    0    0    0    0    0    0    0    0    1
CCGCATAGTTATCCTTTTCAG     PHSYPFQ       0    0    0    0    0    0    0    0    1    0
CCGCATAGTTCTGTGGTTGGT     PHSSVVG       0    0    0    0    0    1    0    0    0    0
CCGCATAGTTGGGTTGAGTCT     PHSWVES       0    0    0    0    0    1    0    0    0    0
CCGCATATGACTCTTGCTAGT     PHMTLAS       0    0    0    1    0    0    0    0    0    0
CCGCATATGAGGTTTACTAAG     PHMRFTK       0    0    0    0    0    0    0    1    0    0
CCGCATATGAGTCATACGTGG     PHMSHTW       0    0    0    0    0    0    0    1    0    0
CCGCATATGATTGAGACGACG     PHMIETT       0    0    1    0    0    0    0    0    0    0
CCGCATATGCAGCCTACTTCT     PHMQPTS       0    0    0    0    0    0    1    0    0    0
CCGCATATGGGGCATTGTCGG     PHMGHCR       0    0    0    1    0    0    0    0    0    0
CCGCATATTTCTTCGTATTCT     PHISSYS       0    0    0    0    0    3    1    0    0    0
CCGCATATTTTGTCTAAGAAT     PHILSKN       0    0    0    0    0    0    0    1    0    0
CCGCATCAGACTGGTTCGTAT     PHQTGSY       0    0    0    0    0    0    0    0    0    1
CCGCATCAGCCGAGTGTGAAT     PHQPSVN       0    0    0    1    0    0    0    0    0    0
CCGCATCAGCGTCCGTATTGG     PHQRPYW       0    0    0    0    0    0    1    0    0    0
CCGCATCAGCTTCAGGCGGGG     PHQLQAG       0    0    0    1    0    0    0    0    0    0
CCGCATCAGGCTGAGACGAGT     PHQAETS       0    0    0    0    1    0    0    0    0    0
CCGCATCATAGGAGTCATATG     PHHRSHM       0    0    0    0    0    1    0    0    0    0
CCGCATCATAGTACTTCGATG     PHHSTSM       0    0    0    0    0    0    0    0    1    0
CCGCATCATAGTAGTATTCGT     PHHSSIR       0    0    1    0    0    0    0    0    0    0
CCGCATCATCTGAAGGTGTCG     PHHLKVS       0    0    0    0    1    0    0    0    0    0
CCGCATCATCTGAAGGTGTCT     PHHLKVS       0    0    0    0    1    0    0    0    0    0
CCGCATCATGCGCTGGCTGCG     PHHALAA       0    0    0    1    0    0    0    0    0    0
CCGCATCCGACTCGTCTGCAT     PHPTRLH       0    0    0    0    0    0    1    0    0    0
CCGCATCCGCATCAGTATAGT     PHPHQYS       0    0    0    0    0    1    0    0    0    0
CCGCATCCGTCGGGTAATTCT     PHPSGNS       0    0    0    0    0    1    0    0    0    0
CCGCATCCTCCTTTTACGCTT     PHPPFTL       0    0    0    0    0    0    1    0    0    0
CCGCATCGTCTTGATCATCCT     PHRLDHP       0    0    1    1    0    0    0    0    0    0
CCGCATCTGACGCCGGCTAGT     PHLTPAS       0    0    0    0    0    0    1    0    0    0
CCGCATCTGCGTAATCCGAGT     PHLRNPS       0    0    0    0    0    0    1    0    0    0
CCGCATCTGCTGGGGGGTCAG     PHLLGGQ       0    0    0    1    0    0    0    0    0    0
CCGCATCTGCTTCGTATGTTT     PHLLRMF       0    0    0    0    0    0    0    1    0    0
CCGCATCTTGTGCAGATTCAT     PHLVQIH       0    0    0    0    0    0    1    0    0    0
CCGCATGAGCAGTATGGGACG     PHEQYGT       0    0    0    0    0    0    1    0    0    0
CCGCATGAGCTTACTCTTCTG     PHELTLL       0    0    0    0    0    0    0    1    0    0
CCGCATGAGTCTATTTCGTAT     PHESISY       0    0    0    0    0    0    1    0    0    0
CCGCATGAGTTGTCGCAGGGT     PHELSQG       0    0    0    0    0    0    0    1    0    0
CCGCATGATCAGTTGGGTTAT     PHDQLGY       0    0    0    1    0    0    0    0    0    0
CCGCATGCGCAGTGGGAGAGG     PHAQWER       0    0    0    1    0    0    0    0    0    0
CCGCATGCGCCTAGTTAGAGG     PHAPSQR       0    0    0    0    0    0    0    0    0    1
CCGCATGCGGATCGGGCTGTG     PHADRAV       0    0    0    0    0    0    0    0    0    1
CCGCATGCGGCTTCGACGAGT     PHAASTS       0    0    0    0    0    0    0    1    0    0
CCGCATGGGATTTGGACGAGG     PHGIWTR       0    0    1    0    0    0    0    0    0    0
CCGCATGGTACGGGGATGAAT     PHGTGMN       0    0    1    0    0    0    0    0    0    0
CCGCATGGTAGTACGGAGCAG     PHGSTEQ       0    0    0    0    0    1    0    0    0    0
CCGCATGGTCCGCTGATTGAT     PHGPLID       0    0    0    0    0    0    1    0    0    0
CCGCATGGTCCGGGGACGATT     PHGPGTI       0    0    0    0    0    0    1    0    0    0
CCGCATGGTGATGATTATTGT     PHGDDYC       0    0    0    1    0    0    0    0    0    0
CCGCATGGTGCGTCTATGCGG     PHGASMR       0    0    0    0    0    0    1    0    0    0
CCGCATGGTTCTTTTACGGTG     PHGSFTV       0    0    0    0    0    0    1    0    0    0
CCGCATGGTTTTGCGTCTATG     PHGFASM       0    0    0    0    0    1    0    0    0    0
CCGCATGTGGCGCAGAGGTTT     PHVAQRF       0    0    0    1    0    0    0    0    0    0
CCGCATGTGTATCTGCCGCAT     PHVYLPH       0    0    0    0    0    0    1    0    0    0
CCGCATGTGTTGCGGTCTGTG     PHVLRSV       0    0    0    0    0    1    0    0    0    0
CCGCATGTTACGTAGGTGGCT     PHVTQVA       0    0    0    0    0    1    0    0    0    0
CCGCATGTTAGTCTTTCGGGT     PHVSLSG       0    0    0    0    0    0    0    0    0    1
CCGCATGTTATGTTGACTACG     PHVMLTT       0    0    0    0    0    0    1    0    0    0
CCGCATGTTCAGAAGTTTCAG     PHVQKFQ       0    0    0    0    0    1    0    0    0    0
CCGCATGTTGTTGCTGGTTGT     PHVVAGC       0    0    0    0    0    0    0    0    0    1
CCGCATTATCATTATAGGGCT     PHYHYRA       0    0    0    0    0    0    1    0    0    0
CCGCATTATTCTCTGACGAAT     PHYSLTN       0    0    0    0    0    0    0    0    0    1
CCGCATTCGTTGAGGCTGCAT     PHSLRLH       0    0    0    1    0    0    0    0    0    0
CCGCATTCTAGGCATACGTTG     PHSRHTL       0    0    0    0    0    0    1    0    0    0
CCGCATTCTTATCATCCTTCT     PHSYHPS       0    0    0    0    0    1    0    0    0    0
CCGCATTCTTCGGGTCATGAT     PHSSGHD       0    0    0    0    1    0    0    0    0    0
CCGCATTCTTTGAATGGGCGT     PHSLNGR       0    0    0    0    1    0    0    0    0    0
CCGCATTGGCCGCTTGGGACT     PHWPLGT       0    0    0    0    0    0    0    0    0    1
CCGCATTGGCTTGCGTATACG     PHWLAYT       0    0    0    0    0    0    1    0    0    0
CCGCATTGGTCTCATGAGACG     PHWSHET       0    0    0    0    0    1    0    0    0    0
CCGCATTGGTTTCATTCTACG     PHWFHST       0    0    0    0    0    0    0    1    0    0
CCGCATTGTCCTGAGACTAAT     PHCPETN       0    0    0    0    0    1    0    0    0    0
CCGCATTTGAGGGCGGTGGAT     PHLRAVD       0    0    0    0    0    0    1    0    0    0
CCGCATTTTAGTCTGCCTTTG     PHFSLPL       0    0    0    0    0    1    0    0    0    0
CCGCATTTTCCGGATCCTCAT     PHFPDPH       0    0    0    0    0    1    0    0    0    0
CCGCCCTATACGTCGACGCAT     PPYTSTH       0    0    0    0    0    0    0    1    0    0
CCGCCGAAGCCTGCGAATTGG     PPKPANW       0    0    0    0    0    1    0    0    0    0
CCGCCGAAGGGGCATGGGTAG     PPKGHGQ       0    0    0    0    1    0    0    0    0    0
CCGCCGAATCCGTGGACTGGG     PPNPWTG       0    0    0    0    0    0    0    1    0    0
CCGCCGAATCCTTTGTGGGTT     PPNPLWV       0    0    0    0    0    0    0    0    0    1
CCGCCGAATTCTCCTATGCCT     PPNSPMP       0    0    0    0    0    1    0    0    0    0
CCGCCGACGACTCTGATGCAG     PPTTLMQ       0    0    0    0    0    0    1    0    0    0
CCGCCGACGCAGAATGTGCCT     PPTQNVP       0    0    0    0    0    0    1    0    0    0
CCGCCGACGCCTGTTCGGTTG     PPTPVRL       0    0    0    0    0    1    0    0    0    0
CCGCCGACTCAGCCGCATGAG     PPTQPHE       0    0    0    1    0    0    0    0    0    0
CCGCCGACTGATAGGCGGGAT     PPTDRRD       0    0    0    1    0    0    0    0    0    0
CCGCCGACTTCTAAGAGTCTG     PPTSKSL       0    0    0    0    0    0    0    0    0    1
CCGCCGAGGGAGACGCATCTG     PPRETHL       0    0    0    0    0    0    0    0    0    1
CCGCCGAGGGTTCAGGATGAT     PPRVQDD       0    0    0    0    0    0    1    0    0    0
CCGCCGAGGTGGTATACTATG     PPRWYTM       0    0    0    0    0    1    0    0    0    0
CCGCCGAGTCAGGGTGGTACT     PPSQGGT       0    0    1    0    0    0    0    0    0    0
CCGCCGATGATTGTGCAGTAT     PPMIVQY       0    0    1    0    0    0    0    0    0    0
CCGCCGATTAATTCGTTGCAT     PPINSLH       0    0    0    0    0    1    0    0    0    0
CCGCCGATTATGTTGGGGTTT     PPIMLGF       0    0    0    0    0    0    0    0    0    1
CCGCCGCAGAATCCTTTGACG     PPQNPLT       0    0    1    0    0    0    0    0    0    0
CCGCCGCAGAGGCTGGTTCCG     PPQRLVP       0    0    0    0    0    0    1    0    0    0
CCGCCGCAGATGTCTCGTGTG     PPQMSRV       0    0    0    0    0    1    0    0    0    0
CCGCCGCAGCCGAAGCCTAGT     PPQPKPS       0    0    0    0    0    0    0    0    1    0
CCGCCGCAGTCTAATCAGAAG     PPQSNQK       0    0    0    0    0    0    1    0    0    0
CCGCCGCAGTGGATTCTGATG     PPQWILM       0    0    0    0    0    1    0    0    0    0
CCGCCGCATACGTATCTTCTT     PPHTYLL       0    0    0    0    0    0    0    1    0    0
CCGCCGCCGAATCCTGGGGAT     PPPNPGD       0    0    0    0    0    0    0    0    1    0
CCGCCGCCGATTAAGTCTAGG     PPPIKSR       0    0    0    0    1    0    0    0    0    0
CCGCCGCCGCAGATTGTGCGT     PPPQIVR       0    0    0    0    0    1    0    0    0    0
CCGCCGCCGTGGCAGCCTTAT     PPPWQPY       0    0    0    0    0    1    0    0    0    0
CCGCCGCCTCATAGGTTTTTG     PPPHRFL       0    0    0    0    0    0    0    1    0    0
CCGCCGCGTCCTGCTTATTGG     PPRPAYW       0    0    0    0    0    0    0    0    1    0
CCGCCGCGTGGTCTTAGTTCG     PPRGLSS       0    0    0    0    0    0    0    0    0    1
CCGCCGCGTTGGTCGATGGCT     PPRWSMA       0    0    0    0    0    0    0    0    1    0
CCGCCGCTTAGGACGCAGCCT     PPLRTQP       0    0    0    0    0    0    1    0    0    0
CCGCCGCTTGATCAGTATCCG     PPLDQYP       0    0    0    0    0    0    0    0    0    1
CCGCCGGAGATGTTTGTTAAT     PPEMFVN       0    0    0    0    0    0    0    1    0    0
CCGCCGGAGCATTCGTCGAGT     PPEHSSS       0    0    0    0    0    0    1    0    0    0
CCGCCGGAGCCTAGGACTCAG     PPEPRTQ       0    0    0    0    0    0    0    1    0    0
CCGCCGGAGGAGGGTAATGAT     PPEEGND       0    0    0    0    0    1    0    0    0    0
CCGCCGGAGGTGGTGCAGCTT     PPEVVQL       0    0    0    0    0    0    0    0    1    0
CCGCCGGATCTGATGAATACG     PPDLMNT       0    0    0    0    0    0    0    0    1    0
CCGCCGGATTGTTATGTTACT     PPDCYVT       0    0    0    0    0    0    0    0    0    1
CCGCCGGATTGTTCGATGGTT     PPDCSMV       0    0    0    0    0    0    0    0    0    1
CCGCCGGCGATTGCGAGTATG     PPAIASM       0    0    0    0    0    0    0    0    1    0
CCGCCGGCTAGTGATGTGCGG     PPASDVR       0    0    0    0    0    0    1    0    0    0
CCGCCGGCTCCTTGTAGGAAG     PPAPCRK       0    0    0    0    0    1    0    0    0    0
CCGCCGGCTGAGGATGCTACG     PPAEDAT       0    0    0    0    0    0    0    1    0    0
CCGCCGGGGAATCGTGTTGAT     PPGNRVD       0    0    0    0    0    0    0    0    0    1
CCGCCGGGGGATGGGTATAAT     PPGDGYN       0    0    1    0    0    0    0    0    0    0
CCGCCGGGTGGTCGTATGGTG     PPGGRMV       0    0    0    0    0    1    0    0    0    0
CCGCCGGTTCAGCGGTTTTCG     PPVQRFS       0    0    0    0    0    0    0    1    0    0
CCGCCGGTTGGGCGGACGACG     PPVGRTT       0    0    0    0    0    0    0    1    0    0
CCGCCGGTTTCTTCTGTGAAT     PPVSSVN       0    0    0    0    0    0    0    1    0    0
CCGCCGTATACTCCGTATGGT     PPYTPYG       0    0    0    0    0    0    0    1    0    0
CCGCCGTATACTCCTAATAGT     PPYTPNS       0    0    0    0    0    0    1    0    0    0
CCGCCGTATAGGCCTGGGAAT     PPYRPGN       0    0    0    0    0    0    1    0    0    0
CCGCCGTATCGTACTGATGAG     PPYRTDE       0    0    0    0    0    0    1    0    0    0
CCGCCGTATTGGCATCGTTCT     PPYWHRS       0    0    1    0    0    0    0    0    0    0
CCGCCGTCTCATACGGTTCGG     PPSHTVR       0    0    0    0    0    0    0    0    1    0
CCGCCGTCTGAGAATCCTTGG     PPSENPW       0    0    0    1    0    0    0    0    0    0
CCGCCGTCTTCTGATCGGGTT     PPSSDRV       0    0    0    0    0    0    1    0    0    0
CCGCCGTGTGATGTGGTGCCT     PPCDVVP       0    0    0    0    0    1    0    0    0    0
CCGCCGTTGGATTGGTATCAT     PPLDWYH       0    0    0    0    0    0    0    0    0    1
CCGCCGTTTAGGGCTTTGACT     PPFRALT       0    0    1    0    0    0    0    0    0    0
CCGCCGTTTTAGAGGCCTATG     PPFQRPM       0    0    0    0    0    0    0    0    1    0
CCGCCGTTTTCTGGTGCTCCT     PPFSGAP       0    0    0    0    0    0    0    0    1    0
CCGCCGTTTTTTAAGTCGCGG     PPFFKSR       0    0    0    0    0    0    0    1    0    0
CCGCCTAAGCCGAATTAGACT     PPKPNQT       0    0    0    1    0    0    0    0    0    0
CCGCCTAATATTCTGACGACG     PPNILTT       0    0    0    0    0    0    0    1    0    0
CCGCCTAATCAGACTAATACT     PPNQTNT       0    0    0    0    0    0    0    1    0    0
CCGCCTAATCTTCCGGAGGCT     PPNLPEA       0    0    0    0    0    1    0    0    0    0
CCGCCTAATGATACGTGGACT     PPNDTWT       0    0    0    0    0    0    0    0    0    1
CCGCCTAATGCGCAGAATGGT     PPNAQNG       0    0    0    0    1    0    0    0    0    0
CCGCCTAATGCGTTGGATTTT     PPNALDF       0    0    0    0    0    0    1    0    0    0
CCGCCTACGACTAATCGGAGT     PPTTNRS       0    0    0    1    0    0    0    0    0    0
CCGCCTACGCCTATTTCGACT     PPTPIST       0    0    0    0    0    0    0    1    0    0
CCGCCTACGTATGATGCGTGG     PPTYDAW       0    0    0    0    0    1    0    0    0    0
CCGCCTACTCCTCATGGTTCT     PPTPHGS       0    0    0    0    0    0    0    1    0    0
CCGCCTACTGCGAATATTCCT     PPTANIP       0    0    0    0    0    1    0    0    0    0
CCGCCTACTTATGCGCATACT     PPTYAHT       0    0    0    0    0    0    0    1    0    0
CCGCCTAGGACTGCGGCGGAT     PPRTAAD       0    0    0    0    0    0    0    0    1    0
CCGCCTAGGCAGTGGACTCTT     PPRQWTL       0    0    0    0    0    1    0    0    0    0
CCGCCTAGTAATGCTCCTATT     PPSNAPI       0    0    0    0    0    0    0    0    0    1
CCGCCTAGTCATTCGTGGATT     PPSHSWI       0    0    0    0    0    0    0    1    0    0
CCGCCTAGTCCTGCGCCGCTG     PPSPAPL       0    0    0    0    0    0    0    1    0    0
CCGCCTATGAATAAGGCTCAG     PPMNKAQ       0    0    0    0    0    0    0    0    0    1
CCGCCTATGACTGCGCCTTGT     PPMTAPC       0    0    1    0    0    0    0    0    0    0
CCGCCTATGATTTCGTGGTTT     PPMISWF       0    0    0    0    0    0    0    0    0    1
CCGCCTATGGGGGGTAATAAT     PPMGGNN       0    0    0    0    0    0    0    1    0    0
CCGCCTATGGGTACTGGTCAT     PPMGTGH       0    0    0    1    0    0    0    0    0    0
CCGCCTATTCAGTTGGATAAT     PPIQLDN       0    0    0    0    0    0    0    1    0    0
CCGCCTATTCTGAATCGTGGT     PPILNRG       0    0    0    0    0    1    0    0    0    0
CCGCCTATTTCTCTTCTGGAT     PPISLLD       0    0    0    0    0    0    0    0    0    1
CCGCCTATTTCTGCTAGGGCT     PPISARA       0    0    0    0    0    1    0    0    0    0
CCGCCTCAGGAGCCTGGGCCT     PPQEPGP       0    0    0    0    0    0    0    1    0    0
CCGCCTCATCCGCGGACGGAT     PPHPRTD       0    0    0    0    0    0    0    1    0    0
CCGCCTCATCCGGTGTATCCT     PPHPVYP       0    0    0    0    0    0    1    0    0    0
CCGCCTCATCCTCTTCATAGT     PPHPLHS       0    0    0    0    0    0    1    0    0    0
CCGCCTCATTAGGATGTTACG     PPHQDVT       0    0    0    1    0    0    0    0    0    0
CCGCCTCCGAATAAGTTTCGG     PPPNKFR       0    0    1    0    0    0    0    0    0    0
CCGCCTCCGGGTATGTGGACT     PPPGMWT       0    0    0    0    0    0    0    1    0    0
CCGCCTCCGGGTTTGCTTTCG     PPPGLLS       0    0    0    0    0    0    0    0    0    1
CCGCCTCCTAGTCGTTATCAG     PPPSRYQ       0    0    0    0    0    0    0    1    0    0
CCGCCTCCTCTTGCTCAGTAT     PPPLAQY       0    0    0    0    0    0    0    1    0    0
CCGCCTCCTTATGGTCGTTTG     PPPYGRL       0    0    0    1    0    0    0    0    0    0
CCGCCTCGGATTCCTTCTATG     PPRIPSM       0    0    0    0    0    0    1    0    0    0
CCGCCTCGGGTGTATTGGCAT     PPRVYWH       0    0    0    0    0    1    0    0    0    0
CCGCCTCGTCTTCCGCAGAAT     PPRLPQN       0    0    0    0    0    0    0    0    0    1
CCGCCTCGTGTTACTCCTAGT     PPRVTPS       0    0    0    0    0    0    0    0    0    1
CCGCCTCTGAATCTGATTAGT     PPLNLIS       0    0    0    0    0    1    0    0    0    0
CCGCCTCTGTCGTATACTTAG     PPLSYTQ       0    0    0    0    0    1    0    0    0    0
CCGCCTGCGCCGCTTGATCCT     PPAPLDP       0    0    0    0    1    0    0    0    0    0
CCGCCTGCTATGGAGCAGAGG     PPAMEQR       0    0    0    0    0    1    0    0    0    0
CCGCCTGCTCGGGCGAATCCT     PPARANP       0    0    0    0    0    0    0    0    0    1
CCGCCTGCTCGTACGGATGAT     PPARTDD       0    0    0    0    0    0    0    1    0    0
CCGCCTGCTTTTGCGACGAAT     PPAFATN       0    0    0    0    0    1    0    0    0    0
CCGCCTGGGCTGCGTACTGCT     PPGLRTA       0    0    0    0    0    0    0    1    0    0
CCGCCTGGTCGTGTTAATACT     PPGRVNT       0    0    0    0    0    0    0    1    0    0
CCGCCTGTGTCGTTGAATCGG     PPVSLNR       0    0    0    0    0    0    0    0    0    1
CCGCCTGTTCGGCATCCGATT     PPVRHPI       0    0    0    0    1    0    0    0    0    0
CCGCCTTAGGAGCAGGCTTGG     PPQEQAW       0    0    0    0    0    1    0    0    0    0
CCGCCTTATCCGATTGGTATG     PPYPIGM       0    0    0    0    0    0    0    0    0    1
CCGCCTTATGAGGTGCCGACG     PPYEVPT       0    0    0    0    0    0    1    0    0    0
CCGCCTTATGTGGATATGATT     PPYVDMI       0    0    0    0    0    0    1    0    0    0
CCGCCTTATTATATGCCTACT     PPYYMPT       0    0    0    0    0    0    0    0    0    1
CCGCCTTCGACGAGTTGGTAT     PPSTSWY       0    0    0    0    0    0    1    0    0    0
CCGCCTTCGCATGCGAGTTCT     PPSHASS       0    0    0    1    0    0    0    0    0    0
CCGCCTTCTAATTATGCTGAT     PPSNYAD       0    0    0    0    0    0    1    0    0    0
CCGCCTTCTTGGACGTATCAG     PPSWTYQ       0    0    0    0    0    1    0    0    0    0
CCGCCTTGGCCGCCGCCGAGG     PPWPPPR       0    0    0    0    0    1    0    0    0    0
CCGCCTTGGGGTTGGCTGGCT     PPWGWLA       0    0    0    0    0    0    0    0    0    1
CCGCCTTGGGTTAGTAATCGT     PPWVSNR       0    0    1    0    0    0    0    0    0    0
CCGCCTTGGTTTCAGTCGGAT     PPWFQSD       0    0    0    0    0    0    1    0    0    0
CCGCCTTGTCCTCCTCTGGAG     PPCPPLE       0    0    0    0    0    0    1    0    0    0
CCGCCTTGTTCTACTGTGTCG     PPCSTVS       0    0    0    0    0    1    0    0    0    0
CCGCCTTTGAGTCATTCTGCT     PPLSHSA       0    0    0    0    0    0    1    0    0    0
CCGCCTTTGCATACGCTGCGG     PPLHTLR       0    0    0    0    0    1    0    0    0    1
CCGCCTTTGCTGGTTTTTAGT     PPLLVFS       0    0    0    0    0    0    0    0    1    0
CCGCCTTTTACGAGTCAGGCT     PPFTSQA       0    0    0    0    0    0    0    1    0    0
CCGCCTTTTACGGTGGTTAGG     PPFTVVR       0    0    1    0    0    0    0    0    0    0
CCGCCTTTTTTGGATCCTATG     PPFLDPM       0    0    0    0    0    0    1    0    0    0
CCGCGGACGACTGAGCCTTCG     PRTTEPS       0    0    1    0    0    0    0    0    0    0
CCGCGGACTCCGATGAATCTG     PRTPMNL       0    0    0    0    0    0    1    0    0    0
CCGCGGATGCTGGTTACGTAT     PRMLVTY       0    0    0    0    0    0    0    0    0    1
CCGCGGATTAATCATACTCCG     PRINHTP       0    0    0    1    0    0    0    0    0    0
CCGCGGCATGGGATGTATTTG     PRHGMYL       0    0    0    0    0    0    0    0    1    0
CCGCGGCCTGCGAATACTATG     PRPANTM       0    0    0    0    0    1    0    0    0    0
CCGCGGGATGTGCCGCCTGGG     PRDVPPG       0    0    0    1    0    0    0    0    0    0
CCGCGGTATCAGCCTCCTGTT     PRYQPPV       0    0    0    0    0    0    1    0    0    0
CCGCGGTGGATTCCGAAGTCG     PRWIPKS       0    0    0    0    0    0    0    1    0    0
CCGCGGTTGAATGTTGCTACG     PRLNVAT       0    0    0    0    0    0    0    0    1    0
CCGCGGTTTGCTGCTCAGCAT     PRFAAQH       0    0    0    0    0    0    0    0    0    1
CCGCGTACGAATTCTACGATG     PRTNSTM       0    0    0    0    0    1    0    0    0    0
CCGCGTACTATTTCTACGAGT     PRTISTS       0    0    0    0    0    0    0    0    0    1
CCGCGTACTTTGTAGACTCTT     PRTLQTL       0    0    0    0    0    0    0    0    1    0
CCGCGTATGATGGCGCCTGCG     PRMMAPA       0    0    0    0    0    0    1    0    0    0
CCGCGTATGCAGCCTCCGGAG     PRMQPPE       0    0    0    0    0    0    0    0    0    1
CCGCGTATGCCTTCTATTGTT     PRMPSIV       0    0    0    0    0    1    0    0    0    0
CCGCGTATTGCGCCTCTGACT     PRIAPLT       0    0    0    0    0    0    0    0    0    1
CCGCGTCATAATACGTGGCCG     PRHNTWP       0    0    0    0    0    0    0    0    0    1
CCGCGTCATTATAATGCTATT     PRHYNAI       0    0    0    0    0    0    0    0    1    0
CCGCGTCATTTTCCTGCTTTT     PRHFPAF       0    0    0    0    0    1    0    0    0    0
CCGCGTCCGGTGTATTATCTG     PRPVYYL       0    0    0    0    0    0    0    0    0    1
CCGCGTCCTAATCATCATCCG     PRPNHHP       0    0    0    1    0    0    0    0    0    0
CCGCGTCCTGATAGGACTGAT     PRPDRTD       0    0    0    0    0    0    0    0    0    1
CCGCGTCCTGTGTTGTCTTCT     PRPVLSS       0    0    0    0    0    0    0    1    0    0
CCGCGTGAGGGGACTCAGAAT     PREGTQN       0    0    0    0    0    0    1    0    0    0
CCGCGTGATTATTCGTATCAT     PRDYSYH       0    0    0    0    0    0    0    1    0    0
CCGCGTGATTTTATGATGCCT     PRDFMMP       0    0    0    0    0    1    0    0    0    0
CCGCGTGCGGTGACGTCGCAG     PRAVTSQ       0    0    0    0    0    1    0    0    0    0
CCGCGTGCGTTTTTTCCTAAT     PRAFFPN       0    0    0    0    0    0    0    0    1    0
CCGCGTGCTTATTTGACTGTT     PRAYLTV       0    0    0    0    0    0    0    1    0    0
CCGCGTGCTTGGGGGATTACG     PRAWGIT       0    0    0    0    0    0    0    1    0    0
CCGCGTGGGACTGATGTTGTT     PRGTDVV       0    0    1    0    0    0    0    0    0    0
CCGCGTGGTTGGGATATTCCG     PRGWDIP       0    0    0    0    0    0    0    0    0    1
CCGCGTTCTCTGGGGATTGAT     PRSLGID       0    0    0    0    0    1    0    0    0    0
CCGCTGAAGGAGTTTCATGAT     PLKEFHD       0    0    0    0    0    0    0    0    0    1
CCGCTGAATGTGGCTCAGACT     PLNVAQT       0    0    0    0    0    0    1    0    0    0
CCGCTGACGACTTCTGCTACT     PLTTSAT       0    0    0    0    0    1    0    0    0    0
CCGCTGACGGTGCGTAATCAT     PLTVRNH       0    0    0    0    0    0    0    0    1    0
CCGCTGACGTATCGTTATAAT     PLTYRYN       0    0    0    0    0    1    0    0    0    0
CCGCTGACTACTGCTCGTGGT     PLTTARG       0    0    0    0    0    0    0    0    0    1
CCGCTGACTCCGCCGTTTACT     PLTPPFT       0    0    0    0    0    0    0    0    1    0
CCGCTGACTGAGGCGACGAGT     PLTEATS       0    0    0    0    0    0    1    0    0    0
CCGCTGACTGGGTCTGCGACT     PLTGSAT       0    0    0    0    0    0    0    1    0    0
CCGCTGATGAGTTCGACTATG     PLMSSTM       0    0    1    0    0    0    0    0    0    0
CCGCTGATGGATTGGAGGATT     PLMDWRI       0    0    0    0    0    0    0    1    0    0
CCGCTGATTACGAATAAGCTT     PLITNKL       0    0    0    0    0    0    1    0    0    0
CCGCTGCCGCCGCGTCCTGGT     PLPPRPG       0    0    0    0    0    0    1    0    0    0
CCGCTGCCGTTTTGGGAGGCG     PLPFWEA       0    0    0    0    0    0    1    0    0    0
CCGCTGCCTGATACTCGGTAG     PLPDTRQ       0    0    0    0    0    0    0    0    0    1
CCGCTGCTGCAGCTGCATCGT     PLLQLHR       0    0    0    0    0    0    0    0    0    1
CCGCTGCTGCTTTAGATTTTG     PLLLQIL       0    0    0    0    0    0    0    0    0    1
CCGCTGCTGTATTCGGGTACG     PLLYSGT       0    0    0    0    0    1    0    0    0    0
CCGCTGGATATGAGGCTTTCT     PLDMRLS       0    0    0    0    0    1    0    0    0    0
CCGCTGGCGGATTGGGTTATG     PLADWVM       0    0    0    0    0    0    1    0    0    0
CCGCTGGCGGCGCGGTAGATT     PLAARQI       0    0    0    0    1    0    0    0    0    0
CCGCTGGCGTATACGAATAGT     PLAYTNS       0    0    0    0    0    0    1    0    0    0
CCGCTGGCTACGAGTCGTATG     PLATSRM       0    0    1    0    0    0    0    0    0    0
CCGCTGGCTATGCTTTATTCG     PLAMLYS       0    0    0    0    0    0    0    1    0    0
CCGCTGGCTCCGTCGCATATG     PLAPSHM       0    0    0    0    0    0    1    0    0    0
CCGCTGGGGTATACTATGCCG     PLGYTMP       0    0    0    0    0    0    0    0    0    1
CCGCTGGGTAGTCTTAATCGG     PLGSLNR       0    0    0    0    0    0    1    0    0    0
CCGCTGGTGATTGGTTGTCAT     PLVIGCH       0    0    0    0    0    0    0    0    1    0
CCGCTGTCTGGTCGGTTGACT     PLSGRLT       0    0    0    0    0    1    0    0    0    0
CCGCTGTCTGTTGAGCCTACT     PLSVEPT       0    0    0    0    0    1    0    0    0    0
CCGCTGTGGACGATGATGTAG     PLWTMMQ       0    0    0    0    0    0    0    1    0    0
CCGCTGTGGCTGTGGCCGGTT     PLWLWPV       0    0    0    0    0    0    1    0    0    0
CCGCTGTGGTCGATTAATATT     PLWSINI       0    0    0    0    0    1    0    0    0    0
CCGCTGTTTGCGTCGACGGCT     PLFASTA       0    0    0    0    0    1    0    0    0    0
CCGCTTAAGAGTCTTCATCGT     PLKSLHR       0    0    0    0    0    0    1    0    0    0
CCGCTTAAGCCGCCGCATCGT     PLKPPHR       0    0    0    0    0    0    0    0    0    1
CCGCTTAATCATAGGAAGGTG     PLNHRKV       0    0    0    0    0    0    0    0    0    1
CCGCTTAATTGGATTATGTTT     PLNWIMF       0    0    0    0    0    0    0    0    1    1
CCGCTTAATTTTTCGAGTCGT     PLNFSSR       0    0    0    0    0    0    1    0    0    0
CCGCTTACGCTTATTCATGCT     PLTLIHA       0    0    0    0    0    1    0    0    0    0
CCGCTTACGTAGGCTATTTCG     PLTQAIS       0    0    0    0    0    1    0    0    0    0
CCGCTTAGGTTTCCGGATACT     PLRFPDT       0    0    0    0    0    0    0    1    0    0
CCGCTTATGCAGAATGGTCTT     PLMQNGL       0    0    0    0    0    0    1    0    0    0
CCGCTTATGGCGCCTGAGACG     PLMAPET       0    0    1    0    0    0    0    0    0    0
CCGCTTATGGCGCCTTATATG     PLMAPYM       0    0    0    0    0    0    1    0    0    0
CCGCTTCAGCCTCATTAGGCG     PLQPHQA       0    0    0    0    0    0    0    0    1    0
CCGCTTCATTCGGATACGACG     PLHSDTT       0    0    0    0    0    0    0    0    0    1
CCGCTTCCGCGGCTTCTGTAT     PLPRLLY       0    0    0    0    0    0    0    0    0    1
CCGCTTCCGTTTGTTCTGATG     PLPFVLM       0    0    0    0    0    0    0    0    0    1
CCGCTTCCTACTAATTTTACT     PLPTNFT       0    0    0    0    0    0    0    1    0    0
CCGCTTCCTACTGTTCCTACT     PLPTVPT       0    0    0    0    0    1    0    0    0    0
CCGCTTCCTCAGACGTTGATG     PLPQTLM       0    0    0    0    0    0    0    0    0    1
CCGCTTCCTCTTACGAAGCCG     PLPLTKP       0    0    0    0    0    1    0    0    0    0
CCGCTTCGGTATTATGCTCTT     PLRYYAL       0    0    0    0    0    0    0    0    0    1
CCGCTTCGTGTGCCTTTTATT     PLRVPFI       0    0    0    0    0    0    1    0    0    0
CCGCTTCGTGTTCCTGATGGG     PLRVPDG       0    0    0    0    0    0    1    0    0    0
CCGCTTCGTTATCATCCTCAG     PLRYHPQ       0    0    0    0    0    0    1    0    0    0
CCGCTTCTTCCGCTGTCTTCG     PLLPLSS       0    0    0    0    1    0    0    0    0    0
CCGCTTGAGCAGAGGCAGGAT     PLEQRQD       0    0    0    0    0    1    0    0    0    0
CCGCTTGCGACTGAGGGTTAT     PLATEGY       0    0    0    0    0    0    1    0    0    0
CCGCTTGCGGCGCCGCATATT     PLAAPHI       0    0    0    0    0    0    1    0    0    0
CCGCTTGCGGTGGAGGGTAAT     PLAVEGN       0    0    0    0    0    0    0    0    0    1
CCGCTTGCGTCTCCTCAGACT     PLASPQT       0    0    0    0    0    0    1    0    0    0
CCGCTTGCTACGTCGGTGGAG     PLATSVE       0    0    0    0    0    0    1    0    0    0
CCGCTTGCTGGTGGTACTCGT     PLAGGTR       0    0    0    1    0    0    0    0    0    0
CCGCTTGCTGTGGTGCTGAAT     PLAVVLN       0    0    0    0    0    0    1    0    0    0
CCGCTTGGGGTTGCGAAGAGG     PLGVAKR       0    0    0    0    0    1    0    0    0    0
CCGCTTGGTCCGACGTTTCGG     PLGPTFR       0    0    0    0    0    0    0    1    0    0
CCGCTTGTGATGACTAATTCT     PLVMTNS       0    0    0    0    0    0    1    0    0    0
CCGCTTGTTCCGACTAGGGAT     PLVPTRD       0    0    0    0    0    0    1    0    0    0
CCGCTTTCGAATCCTAGTAAT     PLSNPSN       0    0    0    0    0    1    0    0    0    0
CCGCTTTCGTTTAATGGGGAG     PLSFNGE       0    0    0    0    0    0    0    1    0    0
CCGCTTTGTCAGGAGGAGCGG     PLCQEER       0    0    0    0    0    1    0    0    0    0
CCGCTTTGTCAGGTGCCGGGT     PLCQVPG       0    0    0    0    0    0    1    0    0    0
CCGCTTTGTTCGATGGAGCTT     PLCSMEL       0    0    0    0    0    0    1    0    0    0
CCGGAGAAGACGGGTAGTGGT     PEKTGSG       0    0    0    0    0    0    0    0    0    1
CCGGAGAATAAGAATTCGCGT     PENKNSR       0    0    0    0    0    0    1    0    0    0
CCGGAGCCTCAGCATGGTGGT     PEPQHGG       0    0    0    0    0    0    0    1    0    0
CCGGAGCCTCCTATGTCTAAT     PEPPMSN       0    0    0    1    0    0    0    0    0    0
CCGGAGCCTTAGAAGCAGTTT     PEPQKQF       0    0    0    0    0    0    0    1    0    0
CCGGAGCCTTTGCATTCGCAG     PEPLHSQ       0    0    0    0    0    0    1    0    0    0
CCGGAGCGGCCTACGATGATG     PERPTMM       0    0    0    0    0    1    0    0    0    0
CCGGAGCGGGGGGGTGTTTTT     PERGGVF       0    0    0    0    0    0    0    1    0    0
CCGGAGCTGCTGCTGAGTTAT     PELLLSY       0    0    0    0    0    0    0    1    0    0
CCGGAGGATAGGTAGCGTCCG     PEDRQRP       0    0    0    0    0    0    0    1    0    0
CCGGAGGATTCTCCTCGTAAG     PEDSPRK       0    0    0    1    0    0    0    0    0    0
CCGGAGGCTGGTACTGTGAAG     PEAGTVK       0    0    0    0    0    1    0    0    0    0
CCGGAGTATTATATTCAGAAT     PEYYIQN       0    0    0    0    0    1    0    0    0    0
CCGGATACTAAGAATCAGTAT     PDTKNQY       0    0    0    0    0    0    0    1    0    0
CCGGATACTGATCGTCTTACG     PDTDRLT       0    0    0    0    0    0    1    0    0    0
CCGGATCAGTCGCTGGATCTG     PDQSLDL       0    0    0    0    1    0    0    0    0    0
CCGGATCATCAGCGTGATACG     PDHQRDT       0    0    0    0    0    1    0    0    0    0
CCGGATCGTTATCGTTATAAT     PDRYRYN       0    0    0    0    0    0    0    0    0    1
CCGGATCGTTTTCATAATATT     PDRFHNI       0    0    0    0    0    0    0    1    0    0
CCGGATCTGTATATTCGTATT     PDLYIRI       0    0    0    0    0    0    0    0    0    1
CCGGATCTTAGTGGGTATCAG     PDLSGYQ       0    0    0    0    0    1    0    0    0    0
CCGGATGAGCTGTCGTTTGCT     PDELSFA       0    0    0    1    0    0    0    0    0    0
CCGGATGAGGAGAATAAGTGG     PDEENKW       0    0    0    0    0    0    0    1    0    0
CCGGATGCGAAGGCAACGGCA     PDAKATA       0    0    0    0    0    0    0    0    1    0
CCGGATGCGATGGCTTCGGCT     PDAMASA       0    0    0    0    0    0    0    0    1    0
CCGGATGGGGTTCGTAGTGAG     PDGVRSE       0    0    0    0    0    0    1    0    0    0
CCGGATGTGAGTCGTGGTAAG     PDVSRGK       0    0    0    0    0    0    0    1    0    0
CCGGATTATCCGTATGGGCGT     PDYPYGR       0    0    0    0    0    0    0    1    0    0
CCGGATTCGTGGGATGAGGGT     PDSWDEG       0    0    0    0    0    0    0    0    1    0
CCGGATTGGTATATTTATAAT     PDWYIYN       0    0    0    0    0    0    0    0    0    1
CCGGCGAAGGAGCTGTTTCTT     PAKELFL       0    0    0    0    0    0    0    0    0    1
CCGGCGAAGGCTAATGCTTCT     PAKANAS       0    0    0    0    0    0    0    0    0    1
CCGGCGAATCGTAATGATCTG     PANRNDL       0    0    0    0    0    0    1    0    0    0
CCGGCGAATTTTGCGAGTGGG     PANFASG       0    0    0    0    0    0    1    0    0    0
CCGGCGACGGTTGATTGGGGT     PATVDWG       0    0    1    0    0    0    0    0    0    0
CCGGCGAGGTTTGCTCCTGAT     PARFAPD       0    0    0    1    0    0    0    0    0    0
CCGGCGAGTAATCATACGTGT     PASNHTC       0    0    0    0    0    0    0    0    0    1
CCGGCGAGTCGTCTGCAGGCT     PASRLQA       0    0    0    0    0    0    0    0    0    1
CCGGCGAGTCTGCCGTCGTTG     PASLPSL       0    0    0    0    0    0    0    0    0    1
CCGGCGAGTTAGATTCATCAT     PASQIHH       0    0    0    0    0    0    0    0    1    0
CCGGCGATGAATTATTCTCTT     PAMNYSL       0    0    0    0    0    0    0    1    0    0
CCGGCGCAGAATTATATGCGG     PAQNYMR       0    0    0    0    0    0    1    0    0    0
CCGGCGCATGGTAAGATGTTT     PAHGKMF       0    0    0    0    0    0    0    1    0    0
CCGGCGCATTATAAGGCTAGT     PAHYKAS       0    0    1    0    0    0    0    0    0    0
CCGGCGCCGTCTGAGCCTATT     PAPSEPI       0    0    0    0    0    1    0    0    0    0
CCGGCGCGTCTTCAGCTGGAG     PARLQLE       0    0    0    0    0    1    0    0    0    0
CCGGCGCGTGAGTCGACGCTG     PARESTL       0    0    0    0    0    1    0    0    0    0
CCGGCGCTGGCTTTGGAGGAT     PALALED       0    0    0    0    0    0    0    0    0    1
CCGGCGGAGGGTCCGCTGTCT     PAEGPLS       0    0    0    0    0    1    0    0    0    0
CCGGCGGTGGCGTAGAAGATT     PAVAQKI       0    0    0    0    0    0    1    0    0    0
CCGGCGTAGAATCGTATGGCT     PAQNRMA       0    0    0    0    0    0    0    0    1    0
CCGGCGTATTCTAGTCTGCGT     PAYSSLR       0    0    0    0    0    0    0    0    0    1
CCGGCGTCGACGGAGAAGGAT     PASTEKD       0    0    0    0    0    0    0    0    0    1
CCGGCGTCTCCTCGTGCTAAT     PASPRAN       0    0    0    0    0    1    0    0    0    0
CCGGCGTTGCATACGCATGGG     PALHTHG       0    0    0    0    0    1    0    0    0    0
CCGGCGTTTCAGTCTACGAAG     PAFQSTK       0    0    0    0    0    0    1    0    0    0
CCGGCTAATGATTATATTGGT     PANDYIG       0    0    0    0    0    0    0    0    0    1
CCGGCTACGCGTACTCTGGAT     PATRTLD       0    0    0    0    0    0    1    0    0    0
CCGGCTACGCTGAAGCATTAG     PATLKHQ       0    0    0    0    0    0    0    0    0    1
CCGGCTACGGTGTTTTTGAGT     PATVFLS       0    0    0    0    0    0    0    0    0    1
CCGGCTACTGATTCGATTCAT     PATDSIH       0    0    0    0    0    0    0    1    0    0
CCGGCTATGACTCATTTTAGT     PAMTHFS       0    0    0    0    0    0    1    0    0    0
CCGGCTCAGCGGGCGTATGTT     PAQRAYV       0    0    0    0    1    0    0    0    0    0
CCGGCTCATCGTGCTCCGGGG     PAHRAPG       0    0    0    0    0    0    1    0    0    0
CCGGCTCCGCAGTCGTGGACG     PAPQSWT       0    0    0    0    0    1    0    0    0    0
CCGGCTCCTGGTGAGTCGAGT     PAPGESS       0    0    0    0    0    0    1    0    0    0
CCGGCTCGGGTGGATATTGGT     PARVDIG       0    0    0    0    0    0    0    0    0    1
CCGGCTCGGTGGGTTAAGTTT     PARWVKF       0    0    0    0    0    0    0    0    0    1
CCGGCTCTGGTGCATTATTGT     PALVHYC       0    0    0    0    0    0    0    1    0    0
CCGGCTCTGTGTGGTACGTGT     PALCGTC       0    0    0    0    0    1    0    0    0    0
CCGGCTCTTCATAATTCGGTG     PALHNSV       0    0    1    0    0    0    0    0    0    0
CCGGCTCTTGTTAAGCAGACT     PALVKQT       0    0    0    0    1    0    0    0    0    0
CCGGCTCTTTATAATAAGACT     PALYNKT       0    0    0    0    0    0    0    0    0    1
CCGGCTGATCAGGCTGAGGAT     PADQAED       0    0    0    0    0    0    1    0    0    0
CCGGCTGCTGTGAATGAGAAG     PAAVNEK       0    0    0    0    0    0    0    0    1    0
CCGGCTGCTTGGAGTCATGGT     PAAWSHG       0    0    0    0    0    0    0    1    0    0
CCGGCTGTGCATTATCCTAAT     PAVHYPN       0    0    0    0    0    0    1    0    0    0
CCGGCTGTTCATCAGTGGATT     PAVHQWI       0    0    0    0    0    1    0    0    0    0
CCGGCTTCTGTTAATTGGGCT     PASVNWA       0    0    0    0    0    1    0    0    0    0
CCGGCTTGGCTGAATCATTAT     PAWLNHY       0    0    0    0    0    0    0    1    0    0
CCGGCTTGGGCTGCTGTTAGT     PAWAAVS       0    0    0    0    0    1    0    0    0    0
CCGGGGAAGCTTGATTATCCG     PGKLDYP       0    0    0    0    0    0    0    0    0    1
CCGGGGACGACGTGTCATGAT     PGTTCHD       0    0    0    0    0    0    0    1    0    0
CCGGGGAGTGATGAGCCGGGT     PGSDEPG       0    0    0    0    0    0    0    1    0    0
CCGGGGATGACGTCGAATATG     PGMTSNM       0    0    0    0    0    0    1    0    0    0
CCGGGGCAGCCGTCGTTTAGG     PGQPSFR       0    0    0    0    0    0    0    1    0    0
CCGGGGCCGATGTATCGTTTG     PGPMYRL       0    0    0    0    0    0    1    0    0    0
CCGGGGCCGCGGTCGAATAGT     PGPRSNS       0    0    0    0    0    0    0    0    0    1
CCGGGGCCGTTTTTTAAGTCT     PGPFFKS       0    0    0    0    0    0    0    0    0    1
CCGGGGGCTACGGGGAATCGT     PGATGNR       0    0    0    0    0    0    0    1    0    0
CCGGGGTCGTTGTAGGCGGAT     PGSLQAD       0    0    0    1    0    0    0    0    0    0
CCGGGGTCTATGACTAATAAG     PGSMTNK       0    0    0    0    0    0    0    0    0    1
CCGGGGTTGCAGACGCGGACG     PGLQTRT       0    0    0    0    0    1    0    0    0    0
CCGGGTAATTGTCCTCGTCAT     PGNCPRH       0    0    0    0    0    1    0    0    0    0
CCGGGTACGCGTATTATGCTG     PGTRIML       0    0    0    0    0    0    0    1    0    0
CCGGGTATGAAGCCGACGAGT     PGMKPTS       0    0    0    0    0    0    1    0    0    0
CCGGGTATGCTTTTTCAGCCG     PGMLFQP       0    0    0    0    0    0    1    0    0    0
CCGGGTCAGTTTAATACTATG     PGQFNTM       0    0    0    0    0    0    0    0    0    1
CCGGGTCAGTTTCTTGTGAGT     PGQFLVS       0    0    0    0    0    0    1    0    0    0
CCGGGTCCTACTAATTCTATG     PGPTNSM       0    0    0    0    0    0    0    0    0    1
CCGGGTCTGACTCATGCGGAG     PGLTHAE       0    0    0    0    0    0    1    0    0    0
CCGGGTCTTCCTCAGATTCGG     PGLPQIR       0    0    0    0    0    1    0    0    0    0
CCGGGTGATCAGGTTGCTAGG     PGDQVAR       0    0    0    0    0    0    0    1    0    0
CCGGGTGCGTCGCCGGGGCAG     PGASPGQ       0    0    0    0    0    0    0    0    0    1
CCGGGTGCTAGTACGAATCGT     PGASTNR       0    0    0    0    0    1    0    0    0    0
CCGGGTGCTTAGCCTCTGCTG     PGAQPLL       0    0    0    0    0    0    1    0    0    0
CCGGGTGGTGCTCCGCCGCTG     PGGAPPL       0    0    1    0    0    0    0    0    0    0
CCGGTGACTGCGCATACGACT     PVTAHTT       0    0    0    0    0    0    0    0    0    1
CCGGTGCATCGTGCTACGACG     PVHRATT       0    0    0    0    0    0    1    0    0    0
CCGGTGCCGTAGCATAAGGTG     PVPQHKV       0    0    0    0    0    0    0    1    0    0
CCGGTGCCTCTGCATCAGCTT     PVPLHQL       0    0    0    0    0    0    1    0    0    0
CCGGTGCTTTAGATTAATTGG     PVLQINW       0    0    0    0    0    0    0    1    0    0
CCGGTGGAGACGTGGATTAAG     PVETWIK       0    0    0    0    0    1    0    0    0    0
CCGGTGGAGTAGAGTGCTCAG     PVEQSAQ       0    0    0    0    0    0    1    0    0    0
CCGGTGGATCCGTTGCCTCCG     PVDPLPP       0    0    0    0    0    0    0    0    0    1
CCGGTGTCGGCGCTGATTCAT     PVSALIH       0    0    0    0    0    0    0    1    0    0
CCGGTGTGTTATGCTGCTAGG     PVCYAAR       0    0    0    0    0    0    1    0    0    0
CCGGTGTTTTTTACGATTGAG     PVFFTIE       0    0    0    0    0    0    0    1    0    0
CCGGTTACGTTTATTGATAGT     PVTFIDS       0    0    1    0    0    0    0    0    0    0
CCGGTTACTCATACGTATTTT     PVTHTYF       0    0    0    0    0    0    1    0    0    0
CCGGTTACTTGGATTCCTACG     PVTWIPT       0    0    0    1    0    0    0    0    0    0
CCGGTTCCGCCTCGGCCTAAT     PVPPRPN       0    0    0    1    0    0    0    0    0    0
CCGGTTCCTCGTTCTTCGCAT     PVPRSSH       0    0    0    0    0    0    0    1    0    0
CCGGTTCGGGCGTTGAGTCAT     PVRALSH       0    0    0    0    0    0    0    1    0    0
CCGGTTCGTCATACGCTGGGT     PVRHTLG       0    0    0    0    0    0    1    0    0    0
CCGGTTCTTCGGACGACTTGG     PVLRTTW       0    0    0    0    0    1    1    0    0    0
CCGGTTGGTGGTTTGTATGAT     PVGGLYD       0    0    0    0    0    0    0    0    0    1
CCGGTTTGGCCTGCGAAGATG     PVWPAKM       0    0    0    0    0    1    0    0    0    0
CCGGTTTGTTAGATTGAGCTT     PVCQIEL       0    0    0    0    0    0    0    1    0    0
CCGTAGACTCATCCGGATACT     PQTHPDT       0    0    0    0    0    0    0    1    0    0
CCGTAGATGACGAATTATACG     PQMTNYT       0    0    0    0    0    0    1    0    0    0
CCGTAGCATCTGCGTGATCAT     PQHLRDH       0    0    0    0    0    0    0    0    0    1
CCGTAGGGGGTTAATCCTGTT     PQGVNPV       0    0    0    0    0    0    1    0    0    0
CCGTAGGGGTCTTTGCCTGCT     PQGSLPA       0    0    0    0    0    0    0    0    0    1
CCGTAGGTTAGTCATAGTGTG     PQVSHSV       0    0    0    0    0    1    0    0    0    0
CCGTATAATAGGCATGATTGG     PYNRHDW       0    0    0    0    0    0    1    0    0    0
CCGTATACGAATCCGCGGAAG     PYTNPRK       0    0    0    0    0    1    0    0    0    0
CCGTATACGGTGGGTTATCTT     PYTVGYL       0    0    0    0    0    0    0    0    0    1
CCGTATACGTCTCCTGCGCTG     PYTSPAL       0    0    0    0    0    1    0    0    0    0
CCGTATACTACTTCGCGGTCT     PYTTSRS       0    0    0    0    0    0    1    0    0    0
CCGTATACTATGGAGGCGTAT     PYTMEAY       0    0    1    0    0    0    0    0    0    0
CCGTATCAGAATCCGGTGCCT     PYQNPVP       0    0    0    0    0    0    1    0    0    0
CCGTATCATACGCATATTGAT     PYHTHID       0    0    0    0    0    0    1    0    0    0
CCGTATCCGAGTCTTATGCCT     PYPSLMP       0    0    0    0    0    0    1    0    0    0
CCGTATCCTCTGATTTCGGTT     PYPLISV       0    0    0    0    0    0    1    0    0    0
CCGTATCCTCTTGATTTGCAT     PYPLDLH       0    0    0    1    0    0    0    0    0    0
CCGTATCCTGGTCTGCTTGGT     PYPGLLG       0    0    0    0    0    1    0    0    0    0
CCGTATCCTTGGGTGGCGCTT     PYPWVAL       0    0    0    0    0    0    0    1    0    0
CCGTATCGGTATCAGGAGATG     PYRYQEM       0    0    0    0    0    0    0    1    0    0
CCGTATCTTACTGTTACGGTG     PYLTVTV       0    0    0    0    0    1    0    0    0    0
CCGTATCTTGGTTTTCGGATG     PYLGFRM       0    0    0    0    0    0    1    0    0    0
CCGTATGAGCGGATTACGCCT     PYERITP       0    0    0    0    0    0    0    0    0    1
CCGTATGCGTCGCCTGTGTAT     PYASPVY       0    0    0    0    0    0    0    1    0    0
CCGTATGCTACTCGTCATTGG     PYATRHW       0    0    0    0    0    1    0    0    0    0
CCGTATGCTACTTTTAATAGT     PYATFNS       0    0    0    0    0    0    1    0    0    0
CCGTATGGGTCGCGTTGGCTG     PYGSRWL       0    0    0    0    0    0    0    0    1    0
CCGTATGGTAGTAGTAGGTAT     PYGSSRY       0    0    0    0    0    0    1    0    0    0
CCGTATTATCAGCGTCCGCAT     PYYQRPH       0    0    1    0    0    0    0    0    0    0
CCGTATTCGGCTATTGGGTTG     PYSAIGL       0    0    0    0    0    0    0    0    0    1
CCGTCGAAGATGACTAATATT     PSKMTNI       0    0    0    0    0    0    1    0    0    0
CCGTCGAAGCCGGGGACGCTT     PSKPGTL       0    0    0    0    0    1    0    0    0    0
CCGTCGATGGCTACGGAGCTG     PSMATEL       0    0    0    0    0    1    0    0    0    0
CCGTCGATGTATCGGCTTACT     PSMYRLT       0    0    0    0    0    1    0    0    0    0
CCGTCGCAGGGGCATCCTTAT     PSQGHPY       0    0    0    0    0    0    1    0    0    0
CCGTCGCATCATACGTTGTCT     PSHHTLS       0    0    0    1    0    0    0    0    0    0
CCGTCGCGGTATAATATGATG     PSRYNMM       0    0    0    0    0    1    0    0    0    0
CCGTCGCGTTCGGCTGCTCTG     PSRSAAL       0    0    0    0    0    1    0    0    0    0
CCGTCGGCGGCTCGTGTGGAG     PSAARVE       0    0    0    0    0    0    0    0    0    1
CCGTCGGCTCCTCCTAATGAG     PSAPPNE       0    0    0    0    0    0    1    0    0    0
CCGTCGGTTCGTACTTAGATT     PSVRTQI       0    0    0    1    0    0    0    0    0    0
CCGTCGTATACTTAGAAGCAT     PSYTQKH       0    0    0    0    0    0    1    0    0    0
CCGTCGTATAGTCCTATGTAG     PSYSPMQ       0    0    0    0    0    0    0    1    0    0
CCGTCGTCTCATAATACGTCT     PSSHNTS       0    0    0    0    0    1    0    0    0    0
CCGTCGTGGGCTTCTGCGACT     PSWASAT       0    0    0    0    1    0    0    0    0    0
CCGTCGTGGTATCTGTATAAT     PSWYLYN       0    0    0    0    0    0    1    0    0    0
CCGTCGTGGTCGGGTCTTAAT     PSWSGLN       0    0    0    0    0    0    0    0    0    1
CCGTCGTTTTGTCGTCTGGCG     PSFCRLA       0    0    0    0    0    0    0    0    0    1
CCGTCTAAGTGGCAGACTTAT     PSKWQTY       0    0    0    0    0    0    1    0    0    0
CCGTCTAATCGTGCTGAGGCT     PSNRAEA       0    0    0    0    0    0    0    1    0    0
CCGTCTACGGTGAATTTGTTT     PSTVNLF       0    0    0    0    0    0    0    0    0    1
CCGTCTACTCTGATTCGGCCT     PSTLIRP       0    0    0    0    0    0    1    0    0    0
CCGTCTATGCTGTCGTGGAGT     PSMLSWS       0    0    0    0    0    0    1    0    0    0
CCGTCTATGTAGACGGATCGG     PSMQTDR       0    0    0    0    0    0    0    0    0    1
CCGTCTCAGCCTACTTCTTAT     PSQPTSY       0    0    0    0    0    0    0    0    1    0
CCGTCTCAGGGTAGTTCGACT     PSQGSST       0    0    0    0    0    0    1    0    0    0
CCGTCTCCGAGTATGATGGGG     PSPSMMG       0    0    0    0    1    0    0    0    0    0
CCGTCTCCTAAGGTGCATGGG     PSPKVHG       0    0    0    0    0    1    0    0    0    0
CCGTCTCCTGCGTTGACGCCT     PSPALTP       0    0    0    0    0    0    0    1    0    0
CCGTCTCGTTTGCATCAGCGG     PSRLHQR       0    0    0    0    0    0    0    0    0    1
CCGTCTGAGTCGACTCATCTT     PSESTHL       0    0    0    0    0    0    1    0    0    0
CCGTCTGCGTCTACGATTAAG     PSASTIK       0    0    0    0    1    0    0    0    0    0
CCGTCTGCTATGTATTCTAAG     PSAMYSK       0    0    0    0    0    0    0    0    0    1
CCGTCTGCTTCGTCTACGCGG     PSASSTR       0    0    0    0    0    0    1    0    0    0
CCGTCTGGTTAGACGCTTCCT     PSGQTLP       0    0    0    0    0    0    0    0    0    1
CCGTCTGGTTTGAATCATTTT     PSGLNHF       0    0    0    0    0    0    1    0    0    0
CCGTCTGTGCATGCTCGTAAT     PSVHARN       0    0    0    0    0    0    0    0    0    1
CCGTCTGTGCCGTTTTATCAT     PSVPFYH       0    0    0    0    0    0    1    0    0    0
CCGTCTTATAAGACGCATCAG     PSYKTHQ       0    0    0    0    0    0    1    0    0    0
CCGTCTTCGGCTGCTAAGAAG     PSSAAKK       0    0    0    0    0    1    0    0    0    0
CCGTCTTCTCATCATCGGTCG     PSSHHRS       0    0    1    0    0    0    0    0    0    0
CCGTCTTTTCTGCCGCCGAGT     PSFLPPS       0    0    0    0    0    0    0    1    0    0
CCGTGGAATGCGCATCCTTCG     PWNAHPS       0    0    0    0    0    0    1    0    0    0
CCGTGGACGCGGCTTCAGGTG     PWTRLQV       0    0    0    0    0    0    0    0    1    0
CCGTGGACGGTTAATCAGCCT     PWTVNQP       0    0    0    0    0    1    0    0    0    0
CCGTGGACGTATCGGATGCAG     PWTYRMQ       0    0    0    0    0    0    0    1    0    0
CCGTGGCAGAATAAGGAGGGT     PWQNKEG       0    0    0    0    0    0    1    0    0    0
CCGTGGCCTAATTCTGTGCTT     PWPNSVL       0    0    0    1    0    0    0    0    0    0
CCGTGGGATCCTAAGCATAGT     PWDPKHS       0    0    0    0    0    0    1    0    0    0
CCGTGGGCACAGGAGTTTAGG     PWAQEFR       0    0    0    0    0    1    0    0    0    0
CCGTGGGCGCGGGTTATTTAG     PWARVIQ       0    0    0    0    0    0    0    0    0    1
CCGTGGGCTAAGCAGCGTTTA     PWAKQRL       0    0    0    0    0    0    0    1    0    0
CCGTGGGCTAAGCAGCGTTTT     PWAKQRF       0    0    0    0    0    0    0    1    0    0
CCGTGGGCTAGGCCGACTTAT     PWARPTY       0    0    0    0    0    1    0    0    0    0
CCGTGGGCTCAGGAGTTTAGT     PWAQEFS       0    0    0    0    0    1    0    0    0    0
CCGTGGGCTGCGATGCGTTTA     PWAAMRL       0    0    0    0    1    0    0    0    0    0
CCGTGGGCTGCGATGCGTTTT     PWAAMRF       0    0    0    0    1    0    0    0    0    0
CCGTGGGCTGCTTTGCCGTAT     PWAALPY       0    0    0    0    0    1    0    0    0    0
CCGTGGGCTTCGCCGCTAGTT     PWASPLV       0    0    0    0    0    0    3    0    0    0
CCGTGGGGGTTTGTGGCTTCG     PWGFVAS       0    0    0    0    0    1    0    0    0    0
CCGTGGGGTGCGGTTAGGATG     PWGAVRM       0    0    0    0    0    0    0    1    0    0
CCGTGGGGTTATCATCGGCAT     PWGYHRH       0    0    1    0    0    0    0    0    0    0
CCGTGGGTGGCGCCGGGGGTT     PWVAPGV       0    0    0    0    0    0    0    1    0    0
CCGTGGTATGTGGGTGCGAGT     PWYVGAS       0    0    0    0    0    0    0    0    0    1
CCGTGGTTGACTGAGGTTACT     PWLTEVT       0    0    0    0    1    0    0    0    0    0
CCGTGTGGTTATGCGACTGCG     PCGYATA       0    0    0    0    0    0    0    1    0    0
CCGTGTTCGGTGCAGGATTAG     PCSVQDQ       0    0    0    0    0    0    0    1    0    0
CCGTTGACGGCGAATGATTCT     PLTANDS       0    0    0    0    0    0    0    0    1    0
CCGTTGAGGCTGACTTGGAAG     PLRLTWK       0    0    0    0    0    1    0    0    0    0
CCGTTGAGTACGGGTAAGGTT     PLSTGKV       0    0    0    0    0    0    1    0    0    0
CCGTTGAGTTATGATGAGGAT     PLSYDED       0    0    0    0    0    0    0    1    0    0
CCGTTGCATGGGCTTTTGGGT     PLHGLLG       0    0    0    0    0    0    0    1    0    0
CCGTTGCCGGTTTATCTGCGT     PLPVYLR       0    0    0    0    0    0    0    1    0    0
CCGTTGCTGCTGAATAATTGG     PLLLNNW       0    0    0    0    0    1    0    0    0    0
CCGTTGGAGCTTCGTTTTTAG     PLELRFQ       0    0    0    0    0    0    0    1    0    0
CCGTTGGCGCATTCTTAGAAT     PLAHSQN       0    0    0    0    0    0    1    0    0    0
CCGTTGGGTCCGAATCATAAT     PLGPNHN       0    0    1    0    0    0    0    0    0    0
CCGTTGTCGACTCATGCGAAT     PLSTHAN       0    0    0    0    0    1    0    0    0    0
CCGTTGTCGTCTTCGCAGCAG     PLSSSQQ       0    0    0    0    0    1    0    0    0    0
CCGTTGTCTTATGAGGTGTTG     PLSYEVL       0    0    0    0    0    0    1    0    0    0
CCGTTTAAGACGGTTATGGTG     PFKTVMV       0    0    0    0    0    1    0    0    0    0
CCGTTTACGGCGGTTACGGTT     PFTAVTV       0    0    0    0    0    1    0    0    0    0
CCGTTTACGTCTTCTGAGCCG     PFTSSEP       0    0    0    0    0    0    0    1    0    0
CCGTTTATGTAGGCGGATTGG     PFMQADW       0    0    0    0    0    1    0    0    0    0
CCGTTTCAGCCTGGTCTGTAT     PFQPGLY       0    0    0    0    0    1    0    0    0    0
CCGTTTCCTCATCAGTGGAAT     PFPHQWN       0    0    0    0    0    0    1    0    0    0
CCGTTTCGTCTGCCGTTTCCT     PFRLPFP       0    0    1    0    0    0    0    0    0    0
CCGTTTGAGAGTCCTTCTCTG     PFESPSL       0    0    0    0    0    0    0    0    1    0
CCGTTTGATGTTGGTGTTATG     PFDVGVM       0    0    0    0    0    1    0    0    0    0
CCGTTTGCGCGGAGTGATTAT     PFARSDY       0    0    0    1    0    0    0    0    0    0
CCGTTTGCGGCTATGCTGATG     PFAAMLM       0    0    0    0    0    0    0    1    0    0
CCGTTTGCGTGGTCTTAGACT     PFAWSQT       0    0    0    0    0    0    1    0    0    0
CCGTTTGCTGCGGTGGGGTAT     PFAAVGY       0    0    0    0    0    0    1    0    0    0
CCGTTTGCTTGTGTGTATAAT     PFACVYN       0    0    0    0    0    1    0    0    0    0
CCGTTTGCTTTGGGTTAGGTT     PFALGQV       0    0    0    0    0    1    0    0    0    0
CCGTTTGGTATGTAGAAGTTT     PFGMQKF       0    0    0    1    0    0    0    0    0    0
CCTAAGAGTGTTTCTCAGTCG     PKSVSQS       0    0    0    0    0    0    0    0    0    1
CCTAAGATGCCGTAGAGTTTT     PKMPQSF       0    0    0    0    0    0    0    0    1    0
CCTAAGGAGTTTCAGCAGGAT     PKEFQQD       0    0    0    0    0    0    1    0    0    0
CCTAAGGCGGCACCAAAAAAA     PKAAPKK       0    0    0    0    0    1    0    0    0    0
CCTAAGGCGGCGGCGTTTACT     PKAAAFT       0    0    0    0    0    0    1    0    0    0
CCTAAGGCGTAGACGATGCTT     PKAQTML       0    0    0    0    0    0    1    0    0    0
CCTAAGGCTATGGCGGATTTT     PKAMADF       0    0    0    0    0    0    0    0    0    3
CCTAAGGCTGCGGTTATACGA     PKAAVIR       0    0    0    0    0    1    0    0    0    0
CCTAAGGCTGCGGTTATTCGT     PKAAVIR       0    0    0    0    0    1    0    0    0    0
CCTAAGTCTTTTGCGAATAGT     PKSFANS       0    0    0    0    0    0    1    0    0    0
CCTAATTTGCATCTGCAGAAG     PNLHLQK       0    0    0    0    0    0    1    0    0    0
CCTACGACGTTGAAGCAGACT     PTTLKQT       0    0    0    0    0    1    0    0    0    0
CCTACGACTCCGGCGCCTTTT     PTTPAPF       0    0    0    0    0    0    1    0    0    0
CCTACGATGTCGACTCATTAG     PTMSTHQ       0    0    0    0    0    0    0    0    0    1
CCTACGCAGGCTCTTCTTAGT     PTQALLS       0    0    1    0    0    0    0    0    0    0
CCTACGCCGAATTGGGAGGTG     PTPNWEV       0    0    0    0    0    0    0    0    0    1
CCTACGCTTACTTTGAAGGAG     PTLTLKE       0    0    0    0    0    0    1    0    0    0
CCTACGCTTTGGGCGAGTGTT     PTLWASV       0    0    0    0    0    0    0    0    0    1
CCTACGGCGCCGAGTCCTTGG     PTAPSPW       0    0    0    0    0    0    0    0    1    0
CCTACGGTTATGCAGCCGACG     PTVMQPT       0    0    0    0    0    0    1    0    0    0
CCTACGTCTTTTCGGCATCTT     PTSFRHL       0    0    0    0    0    0    0    0    0    1
CCTACTAATTCGAATCTGACT     PTNSNLT       0    0    0    0    0    0    0    1    0    0
CCTACTATTTCTGGTACTCCT     PTISGTP       0    0    0    0    0    0    1    0    0    0
CCTACTCAGACGGTGTATATT     PTQTVYI       0    0    0    0    0    0    0    1    0    0
CCTACTCAGCTGAGTTTGAGG     PTQLSLR       0    0    0    0    0    0    0    1    0    0
CCTACTCATGCGACTAGTTCG     PTHATSS       0    0    0    0    0    0    0    0    0    1
CCTACTCATTCTCATTCGGCT     PTHSHSA       0    0    0    0    0    0    0    1    0    0
CCTACTCCTTTGCCTACTTTT     PTPLPTF       0    0    0    0    0    0    0    0    1    0
CCTACTCGGATGCATGATGTG     PTRMHDV       0    0    0    1    0    0    0    0    0    0
CCTACTCTGATGGATCCGGAT     PTLMDPD       0    0    0    0    0    0    0    1    0    0
CCTACTGCGTCTGAGTTTCAT     PTASEFH       0    0    0    0    0    0    1    0    0    0
CCTACTGGTGAGAGTTATCCT     PTGESYP       0    0    0    0    0    0    0    1    0    0
CCTAGGAAGATTCTGAAGTCT     PRKILKS       0    0    0    0    0    0    0    0    0    1
CCTAGGTCTTATGAGACGTAT     PRSYETY       0    0    0    0    0    1    0    0    0    0
CCTAGTCAGTATCTGATGATT     PSQYLMI       0    0    0    0    1    0    1    0    0    0
CCTAGTGCGGCTACGGCGGAT     PSAATAD       0    0    0    0    0    0    1    0    0    0
CCTAGTGTTTATGAGTCGACG     PSVYEST       0    0    0    1    0    0    0    0    0    0
CCTATGCAGACTAGTACTAAT     PMQTSTN       0    0    0    0    0    0    0    1    0    0
CCTATGCCTATGCCTTCGAAT     PMPMPSN       0    0    0    0    0    0    0    0    0    1
CCTATTACGGCTTTGTCGCCG     PITALSP       0    0    0    1    0    0    0    0    0    0
CCTATTGAGCTTGCTGTTGCT     PIELAVA       0    0    0    0    0    0    0    0    0    1
CCTCAGACGTCGACGTTTATG     PQTSTFM       0    0    0    0    0    1    0    0    0    0
CCTCAGACTAAGGTTGATTCG     PQTKVDS       0    0    0    0    0    1    0    0    0    0
CCTCAGAGTCATGGTAATTTG     PQSHGNL       0    0    0    0    0    0    0    1    0    0
CCTCAGCATAGTCAGCGTCAT     PQHSQRH       0    0    0    0    0    0    0    0    1    0
CCTCAGCATCAGTCTCGGAGT     PQHQSRS       0    0    0    0    1    0    0    0    0    0
CCTCAGCATCATTATTATCGT     PQHHYYR       0    0    0    0    0    0    1    0    0    0
CCTCAGCCGTTTTTGACGTCG     PQPFLTS       0    0    0    0    0    0    0    1    0    0
CCTCAGCTGGTTTCTGATTCT     PQLVSDS       0    0    0    0    0    0    0    0    0    1
CCTCAGCTTGCTGGTCCGATT     PQLAGPI       0    0    0    0    0    1    0    0    0    0
CCTCAGCTTTCGATTTCGAAG     PQLSISK       0    0    0    0    0    0    0    0    1    0
CCTCAGGAGTTGCCGTCTAGG     PQELPSR       0    0    0    1    0    0    0    0    0    0
CCTCAGGCGAGGACGAATGGG     PQARTNG       0    0    0    0    0    0    0    1    0    0
CCTCAGGCGATTATGGGGGCT     PQAIMGA       0    0    1    0    0    0    0    0    0    0
CCTCAGGGTTATGGGACTCAG     PQGYGTQ       0    0    0    0    0    0    0    0    1    0
CCTCAGTATCCGCTGCGGGGT     PQYPLRG       0    0    0    0    0    0    0    0    0    1
CCTCAGTATCTTAGGACTCCT     PQYLRTP       0    0    0    0    0    0    1    0    0    0
CCTCAGTCGGGTGTGGAGATG     PQSGVEM       0    0    0    0    0    0    0    0    1    0
CCTCAGTGTGCGGTGCATCCG     PQCAVHP       0    0    0    0    0    1    0    0    0    0
CCTCAGTTTCCGACTAGTCGT     PQFPTSR       0    0    0    0    0    0    1    0    0    0
CCTCATAAGGCGGATGCGAAT     PHKADAN       0    0    0    0    0    0    0    0    1    0
CCTCATAATACTCCGATTACT     PHNTPIT       0    0    0    0    0    0    1    0    0    0
CCTCATAATATGTATAGGCAT     PHNMYRH       0    0    0    0    0    0    0    1    0    0
CCTCATAATTTGCATGAGTCT     PHNLHES       0    0    1    0    0    0    0    0    0    0
CCTCATACGTCGGCGCGTCAG     PHTSARQ       0    0    0    1    0    0    0    0    0    0
CCTCATAGGATGATTCCGGGG     PHRMIPG       0    0    0    0    0    0    1    0    0    0
CCTCATAGTCTTCTGCATACG     PHSLLHT       0    0    0    0    0    1    0    0    0    0
CCTCATATGGATAATCCTCCG     PHMDNPP       0    0    0    0    0    0    0    0    1    0
CCTCATATGTTGACTCATGGT     PHMLTHG       0    0    0    0    0    0    0    1    0    0
CCTCATCATAGTCAGCCGGTT     PHHSQPV       0    0    0    0    1    0    0    0    0    0
CCTCATCCGCATATTCTTCTT     PHPHILL       0    0    0    0    0    1    0    0    0    0
CCTCATCCGTTGTTTAAGTCG     PHPLFKS       0    0    0    1    0    0    0    0    0    0
CCTCATCTGCAGACTCCTGCT     PHLQTPA       0    0    0    0    1    0    0    0    0    0
CCTCATCTTCCGAATTATGAG     PHLPNYE       0    0    0    0    0    0    1    0    0    0
CCTCATCTTGAGGCTATTAGT     PHLEAIS       0    0    0    0    0    1    0    0    0    0
CCTCATGCTTAGGATAAGTAT     PHAQDKY       0    0    0    0    0    0    0    1    0    0
CCTCATGGGGCGAATTTTAAG     PHGANFK       0    0    0    0    0    0    0    0    0    1
CCTCATGTTGCTTTGACTGCT     PHVALTA       0    0    0    0    0    0    0    0    1    0
CCTCATTAGAATCCTTGGTAT     PHQNPWY       0    0    1    0    0    0    0    0    0    0
CCTCATTCGCCGTTTGCTCTT     PHSPFAL       0    0    0    0    0    0    1    0    0    0
CCTCCGAAGCCTCAGAATTTT     PPKPQNF       0    0    0    0    1    0    0    0    0    0
CCTCCGAAGGTGAGGCTTCAG     PPKVRLQ       0    0    0    0    0    0    0    1    0    0
CCTCCGACGGTGCTGGATCGT     PPTVLDR       0    0    0    0    0    0    0    0    0    1
CCTCCGAGTGCGGGTCTTAGG     PPSAGLR       0    0    0    0    0    1    0    0    0    0
CCTCCGAGTTCTACGCGGGCG     PPSSTRA       0    0    0    0    0    0    0    0    1    0
CCTCCGCAGATGCATGCGGGT     PPQMHAG       0    0    0    0    1    0    0    0    0    0
CCTCCGCATTGGGCTGAGCCT     PPHWAEP       0    0    0    0    0    1    0    0    0    0
CCTCCGCCGCGGCTTACTCTT     PPPRLTL       0    0    0    0    0    0    0    1    0    0
CCTCCGCTGGAGCGGCCTCTT     PPLERPL       0    0    1    0    0    0    0    0    0    0
CCTCCGCTTGCGAAGTATTCG     PPLAKYS       0    0    1    0    0    0    0    0    0    0
CCTCCGGCGATGTCGAATAAG     PPAMSNK       0    0    0    0    0    0    0    0    0    1
CCTCCGGGGCGGCCTGCGACT     PPGRPAT       0    0    1    0    0    0    0    0    0    0
CCTCCGGGTAATGCGATGAAG     PPGNAMK       0    0    0    0    0    0    0    0    0    1
CCTCCGGTTGCGTTGTATCAT     PPVALYH       0    0    0    0    0    1    0    0    0    0
CCTCCGTATCTGTCTAAGATG     PPYLSKM       0    0    0    0    0    0    1    0    0    0
CCTCCGTATGAGGGTCTTGTT     PPYEGLV       0    0    0    0    0    0    1    0    0    0
CCTCCGTCGCCGGATCATACG     PPSPDHT       0    0    0    0    0    0    1    0    0    0
CCTCCGTGGTTGAGTACTGAG     PPWLSTE       0    0    0    0    0    0    0    1    0    0
CCTCCGTTGTTGACTGGTAAG     PPLLTGK       0    0    0    0    0    0    0    0    1    0
CCTCCTAAGATTACTACTTCT     PPKITTS       0    0    1    0    0    0    0    0    0    0
CCTCCTAAGGCTGCTAGGCTT     PPKAARL       0    0    0    0    0    0    0    1    0    0
CCTCCTAATCCGGCGCGTAAT     PPNPARN       0    0    0    0    0    0    0    0    0    1
CCTCCTAATTATACGCCTTTT     PPNYTPF       0    0    0    0    0    0    0    1    0    0
CCTCCTACGCATTTTCCGAAG     PPTHFPK       0    0    0    0    0    1    0    0    0    0
CCTCCTACTCATGGGTCGAAG     PPTHGSK       0    0    0    0    0    0    1    0    0    0
CCTCCTACTGATTATTTTGGT     PPTDYFG       0    0    0    1    0    0    0    0    0    0
CCTCCTACTTGGCTTTATCGT     PPTWLYR       0    0    0    0    0    0    1    0    0    0
CCTCCTAGTAGGAGTTCGCAT     PPSRSSH       0    0    0    0    0    0    0    1    0    0
CCTCCTAGTCCGATTCCGACT     PPSPIPT       0    0    0    0    0    0    0    0    0    1
CCTCCTATGGGTAATGCGTTT     PPMGNAF       0    0    0    0    0    0    0    0    0    1
CCTCCTCATAAGGGGACTCAG     PPHKGTQ       0    0    0    0    0    0    1    0    0    0
CCTCCTCATTTGTCTATTGAT     PPHLSID       0    0    1    0    0    0    0    0    0    0
CCTCCTCCGAAGCGTAATTGG     PPPKRNW       0    0    0    0    1    0    0    0    0    0
CCTCCTCCTTCGTCTGCTGTG     PPPSSAV       0    0    0    0    0    0    1    0    0    0
CCTCCTCGGACTGAGCCTAGG     PPRTEPR       0    0    0    0    0    0    0    0    0    1
CCTCCTCTGCGTGTGTCGATT     PPLRVSI       0    0    0    0    0    0    0    1    0    0
CCTCCTCTGCTGGTGCGTCAT     PPLLVRH       0    0    0    0    0    1    0    0    0    0
CCTCCTGCTCTGGCGCGTGCT     PPALARA       0    0    0    0    0    1    0    0    0    0
CCTCCTGGGCCTAAGTGGATT     PPGPKWI       0    0    0    0    0    1    0    0    0    0
CCTCCTGGTCGTGCTGATCCT     PPGRADP       0    0    0    0    0    0    1    0    0    0
CCTCCTGGTTCTTTTCGGGGT     PPGSFRG       0    0    1    0    0    0    0    0    0    0
CCTCCTGTTGTTGATACGAAT     PPVVDTN       0    0    0    0    0    1    0    0    0    0
CCTCCTTATAGGTATACGCAG     PPYRYTQ       0    0    0    0    0    0    1    0    0    0
CCTCCTTATATGACTCCTAAG     PPYMTPK       0    0    0    0    0    1    0    0    0    1
CCTCCTTATTCGAATTGGTAG     PPYSNWQ       0    0    0    1    0    0    0    0    0    0
CCTCCTTCGAAGGATACTCCT     PPSKDTP       0    0    0    0    0    0    0    0    0    1
CCTCGGACTTCGCAGTATACA     PRTSQYT       0    0    0    0    0    0    0    0    0    1
CCTCGGATGGTTGTGGATGGG     PRMVVDG       0    0    0    0    1    0    0    0    0    0
CCTCGGCATCCTACGACTAAT     PRHPTTN       0    0    0    0    0    0    1    0    0    0
CCTCGGGCTATGACTCTTTCG     PRAMTLS       0    0    0    0    0    0    0    0    0    1
CCTCGGGCTCATGCTTCTCCA     PRAHASP       0    0    0    0    0    1    0    0    0    0
CCTCGGGCTCATGCTTCTCCT     PRAHASP       0    0    0    0    0    1    0    0    0    0
CCTCGGGTGCTGGCGACGACT     PRVLATT       0    0    0    0    0    0    0    1    0    0
CCTCGGTATGCGATTGATAGT     PRYAIDS       0    0    0    0    0    3    0    0    0    0
CCTCGTACTCTGGTGATTCTG     PRTLVIL       0    0    0    0    0    0    1    0    0    0
CCTCGTACTTCTTTTATGAAT     PRTSFMN       0    0    0    0    0    1    0    0    0    0
CCTCGTGAGTTGTATATTCAG     PRELYIQ       0    0    0    0    0    0    0    0    0    1
CCTCGTGCGGCGGGGTTTCCG     PRAAGFP       0    0    0    0    0    0    0    0    0    3
CCTCGTGCTGATGCTCATAGA     PRADAHR       0    0    0    0    0    0    0    1    0    0
CCTCTGAATCCTAATCCTTCG     PLNPNPS       0    0    0    0    0    0    0    1    0    0
CCTCTGAATGGTAAGCATGGT     PLNGKHG       0    0    0    0    0    1    0    0    0    0
CCTCTGACGAGTTGGGAGAGT     PLTSWES       0    0    0    0    0    0    1    0    0    0
CCTCTGCATTCTACTCCGGGT     PLHSTPG       0    0    0    0    0    0    0    0    0    1
CCTCTGCATTTTCTGCTTAAT     PLHFLLN       0    0    0    0    0    0    0    0    1    0
CCTCTGCCGACTCGGGAGGTG     PLPTREV       0    0    0    0    0    1    0    0    0    0
CCTCTGCCGTAGGATCATGAG     PLPQDHE       0    0    0    0    0    0    1    0    0    0
CCTCTGGCGTTTGGTCAGGGG     PLAFGQG       0    0    0    0    0    0    1    0    0    0
CCTCTGGCGTTTGGTCAGGTG     PLAFGQV       0    0    0    0    0    0    1    0    0    0
CCTCTGGGTTATCCTACTATT     PLGYPTI       0    0    0    0    0    1    0    0    0    0
CCTCTGTATGCTCATTATTAG     PLYAHYQ       0    0    0    0    0    1    0    0    0    0
CCTCTGTTGAGTTTTAGGCCT     PLLSFRP       0    0    0    0    0    1    0    0    0    0
CCTCTGTTGCCGATGATTAAG     PLLPMIK       0    0    0    0    0    1    0    0    0    0
CCTCTTACTACTTTGCATAAG     PLTTLHK       0    0    0    0    0    0    0    0    0    1
CCTCTTACTGTTTGGGATCGT     PLTVWDR       0    0    0    0    0    0    1    0    0    0
CCTCTTCCGTATTTTTCTTTT     PLPYFSF       0    0    0    0    0    1    0    0    0    0
CCTCTTCCTTTGAGGACTATG     PLPLRTM       0    0    0    0    0    0    1    0    0    0
CCTCTTGATCAGCTTGCGAAT     PLDQLAN       0    0    0    0    0    0    1    0    0    0
CCTCTTGGTCAGTCGAGGACG     PLGQSRT       0    0    0    0    0    0    0    1    0    0
CCTCTTGTGACGCCGACTAAG     PLVTPTK       0    0    0    0    0    0    0    0    0    1
CCTCTTGTTTTGCGTGCGCCT     PLVLRAP       0    0    0    0    0    1    0    0    0    0
CCTGAGACGGATGCTCGTACT     PETDART       0    0    0    0    0    0    1    0    0    0
CCTGAGAGGATGTCTTGTGAG     PERMSCE       0    0    0    0    0    0    0    0    0    1
CCTGAGATGCGGAATCCGCGG     PEMRNPR       0    0    0    0    0    1    0    0    0    0
CCTGAGCGGGGGTCGTTTCTG     PERGSFL       0    0    0    0    0    0    0    0    0    1
CCTGAGGCGTGGCTGAATGCG     PEAWLNA       0    0    0    0    0    0    0    0    1    0
CCTGAGTCGACGGCGATGAAG     PESTAMK       0    0    0    0    0    0    0    1    0    0
CCTGATCATACGCAGCATTCT     PDHTQHS       0    0    0    0    0    0    1    0    0    0
CCTGATCCGCTGCATTGGACT     PDPLHWT       0    0    0    0    0    1    0    0    0    0
CCTGATCCTAGTCATCTGAAT     PDPSHLN       0    0    0    0    0    0    0    1    0    0
CCTGATGTTACTAGTCGTCTT     PDVTSRL       0    0    0    0    0    0    0    0    1    0
CCTGATTAGGGTGCTTATCCT     PDQGAYP       0    0    0    1    0    0    0    0    0    0
CCTGATTCGACTAATGCTTTT     PDSTNAF       0    0    0    0    0    1    0    0    0    0
CCTGATTTTCTTCAGCTGACG     PDFLQLT       0    0    0    0    0    0    0    0    0    1
CCTGCGACGGAGCCTGCGAGT     PATEPAS       0    0    0    1    0    0    0    0    0    0
CCTGCGATGAAGCAGCTTACG     PAMKQLT       0    0    0    0    0    0    0    1    0    0
CCTGCGCCGTCTGAGCTTCAG     PAPSELQ       0    0    0    0    0    0    0    0    0    1
CCTGCGCGGATGCATATTAAT     PARMHIN       0    0    0    0    1    0    0    0    0    0
CCTGCGCTGTCTAGGTATTGG     PALSRYW       0    0    0    0    0    0    1    0    0    0
CCTGCGGATCATTCTTATACT     PADHSYT       0    0    0    0    0    0    0    0    1    0
CCTGCGGCTGGTCTTCTGACT     PAAGLLT       0    0    0    0    0    1    0    0    0    0
CCTGCGGGGCATACTCAGATG     PAGHTQM       0    0    0    0    0    0    0    0    0    1
CCTGCGTAGCTGGCTGTTGCT     PAQLAVA       0    0    0    1    0    0    0    0    0    0
CCTGCGTATGAGGCGATTGAT     PAYEAID       0    0    0    0    0    1    0    0    0    0
CCTGCGTTGGAGCGTGGGCTG     PALERGL       0    0    0    0    0    0    0    1    0    0
CCTGCGTTTTATGTGATTTCT     PAFYVIS       0    0    0    0    0    0    1    0    0    0
CCTGCTAAGTTTCAGACTTTT     PAKFQTF       0    0    0    0    0    0    0    0    0    1
CCTGCTATGCCTACGACTCAT     PAMPTTH       0    0    0    0    0    0    1    0    0    0
CCTGCTCATAAGTCTAAGCAT     PAHKSKH       0    0    0    0    0    0    0    0    0    1
CCTGCTCATCCGTTTTTTACT     PAHPFFT       0    0    0    0    0    0    0    0    0    1
CCTGCTGATTCTCAGATGGCT     PADSQMA       0    0    0    0    0    0    1    0    0    0
CCTGCTGGGGTTTCTACGTGT     PAGVSTC       0    0    0    0    0    0    1    0    0    0
CCTGCTGGGTGGACGTATCAG     PAGWTYQ       0    0    0    0    0    1    0    0    0    0
CCTGCTGGTAAGCATCAGATG     PAGKHQM       0    0    0    0    0    0    1    0    0    0
CCTGCTGTGCGTCCGTTGGAT     PAVRPLD       0    0    0    0    0    0    0    0    0    1
CCTGCTTATATTTATCCTACT     PAYIYPT       0    0    0    0    0    0    0    1    0    0
CCTGGGAATAATACTACGACG     PGNNTTT       0    0    0    0    0    0    0    0    0    1
CCTGGGCATTCTACTATTCCG     PGHSTIP       0    0    0    0    0    1    0    0    0    0
CCTGGGCCTTATCGGCAGACG     PGPYRQT       0    0    0    0    0    0    0    0    0    1
CCTGGTACGCAGAATACGATG     PGTQNTM       0    0    0    0    0    0    1    0    0    0
CCTGGTAGGACTACTATGGAG     PGRTTME       0    0    0    0    0    0    0    1    0    0
CCTGGTAGTTGTACTATTCTT     PGSCTIL       0    0    0    0    0    0    1    0    0    0
CCTGGTGTTTCGCCGTCTTCG     PGVSPSS       0    0    0    0    0    0    0    0    0    1
CCTGGTTCGTATCGTTGTAGT     PGSYRCS       0    0    0    0    0    0    0    1    0    0
CCTGGTTCTGGGTTTTCGGTG     PGSGFSV       0    0    0    0    0    0    0    0    1    0
CCTGGTTTTCTGCAGACGCTT     PGFLQTL       0    0    0    0    0    0    1    0    0    0
CCTGTGACGATTCCTGGTCAT     PVTIPGH       0    0    1    0    0    0    0    0    0    0
CCTGTGACTCCGTTTCGTTGG     PVTPFRW       0    0    0    0    0    0    0    1    0    0
CCTGTGCAGGATAGTGATAGG     PVQDSDR       0    0    1    0    0    0    0    0    0    0
CCTGTGCGTCCGCATGTTCTT     PVRPHVL       0    0    0    1    0    0    0    0    0    0
CCTGTGCTTTATGGTAATACT     PVLYGNT       0    0    0    0    0    0    0    0    0    1
CCTGTGGCGTTTACGAATTAT     PVAFTNY       0    0    0    0    0    0    0    0    0    1
CCTGTTAAGTAGGGTCATACT     PVKQGHT       0    0    0    0    0    0    0    1    0    0
CCTGTTCCTCAGGCGCTTCAG     PVPQALQ       0    0    0    0    0    0    0    0    0    1
CCTGTTCTTACTCGTCAGGAT     PVLTRQD       0    0    0    0    0    0    0    1    0    0
CCTGTTGCGTTTAAGTTGGGG     PVAFKLG       0    0    0    0    0    0    0    1    0    0
CCTGTTTCGTTTATGGATAAT     PVSFMDN       0    0    0    0    0    0    0    0    0    1
CCTTAGAGGAATAATGTTGGG     PQRNNVG       0    0    0    0    0    1    0    0    0    0
CCTTAGCCGCTGTGGCAGTCT     PQPLWQS       0    0    0    1    0    0    0    0    0    0
CCTTAGGATTTTCTTGCGATG     PQDFLAM       0    0    0    0    0    1    0    0    0    0
CCTTAGGCGTCGCTTACTTCT     PQASLTS       0    0    1    0    0    0    0    0    0    0
CCTTATACGGGTATGAGGATT     PYTGMRI       0    0    0    0    0    1    0    0    0    0
CCTTATGATGCGATTGCGATT     PYDAIAI       0    0    0    0    0    0    0    1    0    0
CCTTATGCGAAGACGACTACT     PYAKTTT       0    0    0    0    0    0    0    1    0    0
CCTTATGCGACGTTGTATAAG     PYATLYK       0    0    0    0    0    1    0    0    0    0
CCTTATGCGGCGACTAGGTAT     PYAATRY       0    0    0    0    0    3    0    0    0    0
CCTTATGCGGTTGCTTCGCGT     PYAVASR       0    0    0    0    0    1    0    0    0    0
CCTTATGGGTGGGCTAGTAGT     PYGWASS       0    0    0    0    0    0    3    0    0    0
CCTTATTCGTATACTAATCGT     PYSYTNR       0    0    0    0    0    0    0    0    1    0
CCTTATTCTCATACTCGTGTG     PYSHTRV       0    0    0    0    0    0    0    1    0    0
CCTTCGACTCCGAATATTACG     PSTPNIT       0    0    0    0    0    0    0    1    0    0
CCTTCGAGTTGGTGTACGAGT     PSSWCTS       0    0    0    0    0    1    0    0    0    0
CCTTCGCCGCTTCTTATTTAT     PSPLLIY       0    0    0    0    0    0    0    1    0    0
CCTTCGCCGTGTCGTAATACG     PSPCRNT       0    0    0    0    0    0    0    1    0    0
CCTTCGCGGACTTTGGTTGTT     PSRTLVV       0    0    0    0    0    0    0    0    1    0
CCTTCGCGGTAGGTGACGTCG     PSRQVTS       0    0    0    0    0    0    0    0    0    1
CCTTCGCTGCAGGCGTCGGTG     PSLQASV       0    0    0    0    0    0    1    0    0    0
CCTTCGGCGTTTGGTTAGACA     PSAFGQT       0    0    0    0    0    0    1    0    0    0
CCTTCGGCGTTTGGTTAGACT     PSAFGQT       0    0    0    0    0    0    1    0    0    0
CCTTCGGCTACTACTCCTCCT     PSATTPP       0    0    0    0    0    0    0    0    0    1
CCTTCGGGGACGAATCTGAAT     PSGTNLN       0    0    0    0    0    0    1    0    0    0
CCTTCGGGGATGATGGAGACT     PSGMMET       0    0    0    0    0    0    1    0    0    0
CCTTCGTGGATGTTGAATGAT     PSWMLND       0    0    0    0    0    0    1    0    0    0
CCTTCTAGTGTGATTCAGAAG     PSSVIQK       0    0    0    0    0    0    0    0    1    0
CCTTCTATGATTCATCATTCT     PSMIHHS       0    0    0    1    0    0    0    0    0    0
CCTTCTATGCTTTCGGAGCGG     PSMLSER       0    0    0    0    1    0    0    0    0    0
CCTTCTCGGATGGTGTTGCAG     PSRMVLQ       0    0    0    0    0    0    0    1    0    0
CCTTCTGAGCTTTATCAGTTT     PSELYQF       0    0    0    0    0    0    0    0    0    1
CCTTCTGTGCCGCCGGCTAGG     PSVPPAR       0    0    0    0    0    0    1    0    0    0
CCTTCTTGGACGAGGGCTCAT     PSWTRAH       0    0    0    0    0    0    1    0    0    0
CCTTGGCGTGTGCCGGCTGAG     PWRVPAE       0    0    0    0    0    0    0    0    1    0
CCTTGGCTTGATGCTTCTGAG     PWLDASE       0    0    0    0    0    1    0    0    0    0
CCTTGGGCGATGAGTGTGGTT     PWAMSVV       0    0    0    0    0    0    0    1    0    0
CCTTGGGCGGCTGTTTTGGCT     PWAAVLA       0    0    0    0    0    0    0    1    0    0
CCTTGGGCTCATACTTATTCT     PWAHTYS       0    0    0    0    0    0    0    1    0    0
CCTTGGGCTCGTGCTGCTTTA     PWARAAL       0    0    0    0    0    1    0    0    0    0
CCTTGGGCTCGTGCTGCTTTT     PWARAAF       0    0    0    3    0    1    0    0    0    0
CCTTGGGCTGCGGTTCCTAAT     PWAAVPN       0    0    0    0    0    0    0    0    1    0
CCTTGGGCTGCTCTTTATTTT     PWAALYF       0    0    0    0    0    0    1    0    0    0
CCTTGGGCTTAGAATCTTCGT     PWAQNLR       0    0    0    0    0    3    0    1    0    0
CCTTGTACGGCGTGTAAGGAG     PCTACKE       0    0    0    0    0    1    0    0    0    0
CCTTGTACTCCGGGTTCTGAG     PCTPGSE       0    0    0    0    0    0    1    0    0    0
CCTTGTGCGCATCAGACGGTT     PCAHQTV       0    0    0    0    0    0    1    0    0    0
CCTTTGAAGATGATGTTGTGG     PLKMMLW       0    0    0    0    0    0    1    0    0    0
CCTTTGAAGTATCTTGTTACG     PLKYLVT       0    0    0    0    0    0    1    0    0    0
CCTTTGAATCTTGCGAGTGCG     PLNLASA       0    0    0    0    0    0    1    0    0    0
CCTTTGCCGAGTCTGCATAAT     PLPSLHN       0    0    0    0    0    0    0    0    0    1
CCTTTGGCGGCTCCGTGGTAG     PLAAPWQ       0    0    0    0    0    1    0    0    0    0
CCTTTGGGGCCGAAATGTCCT     PLGPKCP       0    0    1    0    0    0    0    0    0    0
CCTTTGGGTACGAATCATCTG     PLGTNHL       0    0    0    0    0    0    0    0    0    1
CCTTTGTCGGAGCGTAATATT     PLSERNI       0    0    0    4    0    0    0    0    0    0
CCTTTTCATTATTCGGATAAT     PFHYSDN       0    0    0    0    0    0    0    0    0    1
CCTTTTCCGAATTAGAGGTTG     PFPNQRL       0    0    1    0    0    0    0    0    0    0
CCTTTTGCGATGATGATGCAT     PFAMMMH       0    0    0    0    0    0    1    0    0    0
CCTTTTGCGCTTGCGGATCAG     PFALADQ       0    0    0    0    0    0    0    0    0    1
CGAAATCTTGATTTTGTTTGT     RNLDFVC       0    0    0    0    0    0    0    0    0    1
CGAAGTGTTGATTAGGATTAT     RSVDQDY       0    0    0    0    0    0    0    0    1    0
CGAATGACGCCTTATCAGATG     RMTPYQM       0    0    0    0    0    0    0    1    0    0
CGAATGGATACGTATGGTGTT     RMDTYGV       0    0    0    0    0    0    1    0    0    0
CGAATGGTTACGTATGGTGAA     RMVTYGE       0    0    0    0    0    0    1    0    0    0
CGAATTACTTAGACTACTGAT     RITQTTD       0    0    0    0    0    1    0    0    0    0
CGAATTGCGCTGGAGATGATG     RIALEMM       0    0    0    0    0    0    0    1    0    0
CGACCGGGGATTATTTGGAAT     RPGIIWN       0    0    0    0    0    0    0    0    1    0
CGACCGTTGTAGACGAAGCCA     RPLQTKP       0    0    1    0    0    0    0    0    0    0
CGACCTACTTTGGAGCCGAAT     RPTLEPN       0    0    0    0    0    1    0    0    0    0
CGACTTATTGCGCTTGGGTCA     RLIALGS       0    0    0    0    0    0    0    0    0    1
CGACTTATTGCGCTTGGGTCT     RLIALGS       0    0    0    0    0    0    0    0    0    1
CGACTTCAGTGTTCGGGTTTG     RLQCSGL       0    0    0    0    0    1    0    0    0    0
CGAGATATGCCTGGTCCGGTA     RDMPGPV       0    0    0    1    0    0    0    0    0    0
CGAGATCATAATTATATTACT     RDHNYIT       0    0    0    0    0    1    0    0    0    0
CGAGATCGTGCTTCTTATGAG     RDRASYE       0    0    0    0    0    0    1    0    0    0
CGAGCGCCTCATCAGAGTGAG     RAPHQSE       0    0    0    0    0    0    1    0    0    0
CGAGCGTATGCTTATCAGATT     RAYAYQI       0    0    0    0    0    0    1    0    0    0
CGAGCTCCTAATGATTGTACT     RAPNDCT       0    0    0    0    0    0    1    0    0    0
CGAGCTCTTAATGCGGATCTG     RALNADL       0    0    0    0    0    0    0    0    1    0
CGAGCTGTGTGTTATTCGAAG     RAVCYSK       0    0    0    0    0    0    0    1    0    0
CGAGGGGATTTGGAGCCGGTT     RGDLEPV       0    0    0    0    0    0    0    1    0    0
CGAGTGAATGAGGAGTGGCAA     RVNEEWQ       0    0    0    0    0    1    0    0    0    0
CGAGTGAATGAGGAGTGGCAT     RVNEEWH       0    0    0    0    0    1    0    0    0    0
CGAGTGGCTGATGGGAAGGAT     RVADGKD       0    0    0    0    0    0    1    0    0    0
CGATCTCCTGATACTGTTTAT     RSPDTVY       0    0    0    1    0    0    0    0    0    0
CGATCTGGGTTGGAGGATCCG     RSGLEDP       0    0    0    0    0    0    1    0    0    0
CGATGGTATGATTATATTGTT     RWYDYIV       0    0    0    0    0    1    0    0    0    0
CGATTTTTGCCTGATACTGAT     RFLPDTD       0    0    0    0    0    0    1    0    0    0
CGCGCGTATAGTTTTGCGGAT     RAYSFAD       0    0    0    0    0    0    1    0    0    0
CGCTTTGATTATTAGTTTCTG     RFDYQFL       0    0    0    0    0    0    1    0    0    0
CGGAAGATGGAGACGCCTTAT     RKMETPY       0    0    0    0    0    0    0    1    0    0
CGGAAGCAGTCGAATGAGACT     RKQSNET       0    0    0    0    0    1    0    0    0    0
CGGAAGCAGTCGGTTGATATG     RKQSVDM       0    0    0    0    0    0    1    0    0    0
CGGAAGGATATTCATGGTGTG     RKDIHGV       0    0    0    0    0    1    0    0    0    0
CGGAAGGATATTCATGGTGTT     RKDIHGV       0    0    0    0    0    1    0    0    0    0
CGGAATAATGATGGTGCTATG     RNNDGAM       0    0    0    0    0    0    0    1    0    0
CGGAATAATTTGGATCCTATG     RNNLDPM       0    0    0    0    0    0    1    0    0    0
CGGAATACGAATCTGCCGGTT     RNTNLPV       0    0    0    0    0    0    0    0    0    1
CGGAATACGATTGTAAAGCCG     RNTIVKP       0    0    0    0    0    0    0    1    0    0
CGGAATACGTATCCTGTGACT     RNTYPVT       0    0    0    0    3    0    0    0    0    0
CGGAATACTACGCTGGAGCAG     RNTTLEQ       0    0    0    0    0    1    0    0    0    0
CGGAATACTCTTGATATGCAG     RNTLDMQ       0    0    0    0    0    0    1    0    0    0
CGGAATACTTGGCCTGTGTGG     RNTWPVW       0    0    0    0    0    0    0    0    1    0
CGGAATAGTAATTTTGATCAG     RNSNFDQ       0    0    0    0    0    0    1    0    0    0
CGGAATAGTATTGTTTGGCCA     RNSIVWP       0    0    0    0    0    0    0    0    0    1
CGGAATAGTCAGGATCATGTT     RNSQDHV       0    0    0    0    0    0    0    1    0    0
CGGAATAGTCTTGAAGCGACG     RNSLEAT       0    0    0    0    0    0    0    1    0    0
CGGAATAGTGCTCCGATTAAT     RNSAPIN       0    0    0    0    0    0    0    1    0    0
CGGAATAGTTTTGTTTGGCCT     RNSFVWP       0    0    0    0    0    0    0    0    0    1
CGGAATATGACGGTGCCTTCG     RNMTVPS       0    0    0    0    0    1    0    0    0    0
CGGAATATGATTTTGGCGGAG     RNMILAE       0    0    0    0    0    0    0    3    0    0
CGGAATATGCATAATCTGGTG     RNMHNLV       0    0    0    0    0    0    3    0    0    0
CGGAATATGCCTGCGTATATT     RNMPAYI       0    0    0    0    0    0    1    0    0    0
CGGAATATGCTTAATGAAGCA     RNMLNEA       0    0    0    0    0    0    0    0    1    0
CGGAATATGCTTAATGATGCT     RNMLNDA       0    0    0    0    0    0    0    0    1    0
CGGAATATGGAGCCGTATCCA     RNMEPYP       0    0    0    0    0    0    0    0    0    1
CGGAATATGGAGCCGTATCCT     RNMEPYP       0    0    0    0    0    0    0    0    0    1
CGGAATATGGATACGCAGCGT     RNMDTQR       0    0    0    0    0    0    0    0    0    3
CGGAATATGGCTGATGATCCA     RNMADDP       0    0    0    0    0    0    0    1    0    0
CGGAATATGGCTGATGATCCT     RNMADDP       0    0    0    0    0    0    0    1    0    0
CGGAATATGGTTCCGGCGCCT     RNMVPAP       0    0    0    0    0    0    0    0    0    1
CGGAATATGTTGATGAGTCCG     RNMLMSP       0    0    0    0    0    0    3    0    0    0
CGGAATATTAATGAGACGGGT     RNINETG       0    0    0    0    0    0    0    0    0    1
CGGAATATTACTCAGGAGATG     RNITQEM       0    0    0    0    0    0    0    3    0    0
CGGAATATTCAGCATATTGGA     RNIQHIG       0    0    0    0    0    0    1    0    0    0
CGGAATATTCAGCATATTGGT     RNIQHIG       0    0    0    0    0    0    1    0    0    0
CGGAATATTCATCATGCTTCT     RNIHHAS       0    0    0    0    0    0    0    0    0    1
CGGAATATTGATACTCTTACG     RNIDTLT       0    0    0    0    0    0    0    0    0    3
CGGAATATTGCGACTTGGTGT     RNIATWC       0    0    0    0    0    0    0    0    1    0
CGGAATATTGCGGCGGATATG     RNIAADM       0    0    0    0    0    3    0    0    0    0
CGGAATATTGCTAATCTGGAA     RNIANLE       0    0    0    0    0    0    0    1    0    0
CGGAATATTGCTAATCTGGAT     RNIANLD       0    0    0    0    0    0    3    1    0    0
CGGAATATTGGTATTATTCTG     RNIGIIL       0    0    0    0    0    0    0    1    0    0
CGGAATATTGTGACGATTGCT     RNIVTIA       0    0    0    0    0    0    1    1    0    3
CGGAATATTGTTGCGTCGCAA     RNIVASQ       0    0    0    1    0    0    0    0    0    0
CGGAATATTGTTGCGTCGCAT     RNIVASH       0    0    0    1    0    0    0    0    0    0
CGGAATATTTATAGTGGTGTT     RNIYSGV       0    0    0    0    0    0    1    0    0    0
CGGAATATTTATGATTCGGAG     RNIYDSE       0    0    0    0    0    0    1    0    0    0
CGGAATATTTCTTGGCCTGAA     RNISWPE       0    0    0    0    0    0    0    1    0    0
CGGAATATTTCTTGGCCTGAT     RNISWPD       0    0    0    0    0    0    0    1    0    0
CGGAATCAGATGCATCCGACG     RNQMHPT       0    0    3    0    0    0    0    0    0    0
CGGAATCAGGAGCAGCTTCCG     RNQEQLP       0    0    0    0    0    0    0    0    0    1
CGGAATCAGGAGCAGCTTCCT     RNQEQLP       0    0    0    0    0    0    0    0    0    1
CGGAATCATATTCCTGCGCTG     RNHIPAL       0    0    0    0    0    1    0    0    0    0
CGGAATCATGATATGATTGTT     RNHDMIV       0    0    0    0    0    0    0    0    3    0
CGGAATCATTCGATTGATCCG     RNHSIDP       0    0    0    0    0    0    3    0    0    0
CGGAATCATTCGTATAGTATT     RNHSYSI       0    0    0    0    0    1    0    0    0    0
CGGAATCCAGAAACGGGGATA     RNPETGI       0    0    0    0    0    0    0    1    0    0
CGGAATCCGAATTTGTTTATT     RNPNLFI       0    0    0    0    0    1    0    0    0    0
CGGAATCCGACGGCTCCGCAT     RNPTAPH       0    0    0    0    0    0    1    0    0    0
CGGAATCCGCCTGATCCGCAG     RNPPDPQ       0    0    0    0    0    0    0    0    3    0
CGGAATCCGGTTTCGTATAGT     RNPVSYS       0    0    0    0    0    0    1    0    0    0
CGGAATCCGTCTGATGTGATT     RNPSDVI       0    0    0    0    0    0    1    0    0    0
CGGAATCCTCCGCATCCTTAA     RNPPHP*       0    0    0    0    0    0    0    1    0    0
CGGAATCCTCCGCATCCTTAT     RNPPHPY       0    0    0    0    0    0    0    1    0    0
CGGAATCCTGATACGGGGTTT     RNPDTGF       0    0    0    0    0    0    0    1    0    0
CGGAATCCTGTGCCGCTTCAT     RNPVPLH       0    0    0    0    0    0    0    0    0    1
CGGAATCTGATTGCTATGCCG     RNLIAMP       0    0    0    0    0    0    0    0    0    1
CGGAATCTGGAGATTGGGTGG     RNLEIGW       0    0    0    0    0    0    0    0    3    0
CGGAATCTGGATAATCGTTCG     RNLDNRS       0    0    0    0    0    0    1    0    0    0
CGGAATCTGGATTGGCCTTTG     RNLDWPL       0    0    0    0    0    0    1    0    0    1
CGGAATCTGGTTAATCGTTCG     RNLVNRS       0    0    0    0    0    0    1    0    0    0
CGGAATCTTAATCGTGAGCCT     RNLNREP       0    0    0    0    0    1    0    0    0    0
CGGAATCTTCTTCCGCTGCCT     RNLLPLP       0    0    0    0    0    0    0    0    0    1
CGGAATCTTTATCCGAATGCT     RNLYPNA       0    0    0    0    0    0    0    0    3    0
CGGAATCTTTATGTGCCGACA     RNLYVPT       0    0    0    0    0    0    0    0    0    1
CGGAATGAGAGTTTGTTTGAT     RNESLFD       0    0    0    0    0    0    0    0    0    1
CGGAATGAGGTGCTGCCGAGT     RNEVLPS       0    0    0    0    0    0    0    0    0    1
CGGAATGAGGTTCCGATTGCT     RNEVPIA       0    0    0    0    0    0    0    0    0    1
CGGAATGATACGAGTTTGCAT     RNDTSLH       0    0    0    0    0    1    0    0    0    0
CGGAATGATATTAAGTCTGAT     RNDIKSD       0    0    0    0    0    0    0    0    0    3
CGGAATGATATTATTTTTGAG     RNDIIFE       0    0    0    0    0    0    0    0    0    3
CGGAATGATCAGACGACGATT     RNDQTTI       0    0    0    0    0    0    0    1    0    0
CGGAATGATCAGATGAATCAT     RNDQMNH       0    0    0    0    0    0    0    3    0    0
CGGAATGATCGGGTGACGGAG     RNDRVTE       0    0    0    0    0    1    0    0    0    0
CGGAATGATCTTAGTCCTAGT     RNDLSPS       0    0    0    0    0    0    1    0    0    0
CGGAATGATCTTCATCGGCCT     RNDLHRP       0    0    0    0    0    0    1    0    0    0
CGGAATGATCTTCTTTTTCAG     RNDLLFQ       0    0    0    0    0    0    0    0    0    1
CGGAATGATGCGACGTGGCAT     RNDATWH       0    0    0    0    0    1    0    0    0    1
CGGAATGATGCTTTGCCGCTG     RNDALPL       0    0    0    0    0    0    0    0    0    1
CGGAATGATGTGATGCATATG     RNDVMHM       0    0    0    0    0    0    1    0    0    0
CGGAATGATGTGCCGTATAAG     RNDVPYK       0    0    0    0    0    0    1    0    0    0
CGGAATGCGAATCTTTTGATT     RNANLLI       0    0    0    0    0    0    1    0    0    0
CGGAATGCGCCGACGATTGCT     RNAPTIA       0    0    0    0    0    0    1    0    0    0
CGGAATGCGGATGCGCCAGCG     RNADAPA       0    0    1    0    0    0    0    0    0    0
CGGAATGCGGATGCGCCTGCG     RNADAPA       0    0    1    0    0    0    0    0    0    0
CGGAATGCGTGGCCGGTGCAT     RNAWPVH       0    0    0    0    0    0    0    3    0    0
CGGAATGCTAATGATGTGATG     RNANDVM       0    0    0    0    0    0    0    0    0    1
CGGAATGCTCATGATAGTTCT     RNAHDSS       0    0    0    0    0    3    0    0    0    0
CGGAATGCTCATTCGTTTGAG     RNAHSFE       0    0    0    0    0    0    1    0    0    0
CGGAATGCTCTTTTGGGTCCT     RNALLGP       0    0    0    0    0    0    1    0    0    0
CGGAATGCTGAGTCTATGGAT     RNAESMD       0    0    0    0    0    0    1    0    0    0
CGGAATGCTGATACGCCGCAT     RNADTPH       0    0    0    0    0    0    0    1    0    0
CGGAATGCTGATGCGAATTTA     RNADANL       0    0    0    0    0    0    0    1    0    0
CGGAATGCTGATGCGAATTTT     RNADANF       0    0    0    0    0    0    0    1    0    0
CGGAATGCTTTGCCGACGACG     RNALPTT       0    0    1    0    0    0    0    0    0    0
CGGAATGCTTTTGTGGAGGGT     RNAFVEG       0    0    0    0    0    0    1    0    0    0
CGGAATGGGGGGGTAGAGACA     RNGGVET       0    0    0    0    0    0    1    0    0    0
CGGAATGGGGGGGTTGTGACT     RNGGVVT       0    0    0    0    0    0    1    0    0    0
CGGAATGGTACTCCGCTTTAT     RNGTPLY       0    0    0    0    0    1    0    0    0    0
CGGAATGGTGAGCCGACGATG     RNGEPTM       0    0    0    0    0    0    0    1    0    0
CGGAATGGTTATCCTGATTAT     RNGYPDY       0    0    0    0    0    0    1    0    0    0
CGGAATGTGACGATGCTGATA     RNVTMLI       0    0    0    0    0    0    0    1    0    0
CGGAATGTGACGGCGTCTCAG     RNVTASQ       0    0    0    0    0    0    0    0    0    1
CGGAATGTGACGGCGTCTCAT     RNVTASH       0    0    0    0    0    0    0    0    0    1
CGGAATGTGAGTCTGACTAAT     RNVSLTN       0    0    0    0    0    3    0    0    0    0
CGGAATGTGATTTGGCAGCAA     RNVIWQQ       0    0    1    0    0    0    0    0    0    0
CGGAATGTGCCGGGAGCAAGG     RNVPGAR       0    0    0    0    0    0    0    0    0    1
CGGAATGTGCCTGCTCAGAAT     RNVPAQN       0    0    0    0    0    1    0    0    0    0
CGGAATGTGGAGATTAAAGAA     RNVEIKE       0    0    0    0    0    0    0    0    0    1
CGGAATGTGGAGATTAATGTT     RNVEINV       0    0    0    0    0    0    0    0    0    1
CGGAATGTGGCTACTAGTTTA     RNVATSL       0    0    0    0    0    0    0    0    0    1
CGGAATGTGGCTACTAGTTTT     RNVATSF       0    0    0    0    0    0    0    0    0    1
CGGAATGTGTTGCCGATAAGT     RNVLPIS       0    0    0    0    0    0    0    1    0    0
CGGAATGTGTTGCCGATTTGG     RNVLPIW       0    0    0    0    0    0    0    1    0    0
CGGAATGTTAATCCGACGTCG     RNVNPTS       0    0    0    0    0    0    0    1    0    0
CGGAATGTTCAGTCGATGTTG     RNVQSML       0    0    0    0    0    1    0    0    0    0
CGGAATGTTCCTCCTGAGTCT     RNVPPES       0    0    0    0    0    0    0    1    0    0
CGGAATGTTGATATGCATTAA     RNVDMH*       0    0    0    0    1    0    0    0    0    0
CGGAATGTTGATATGCATTAT     RNVDMHY       0    0    0    0    1    0    0    0    0    0
CGGAATGTTGATTCTTGGGAT     RNVDSWD       0    0    0    0    0    0    0    0    0    1
CGGAATGTTGTGACTACGACG     RNVVTTT       0    0    0    0    0    3    0    0    0    0
CGGAATGTTTAGAATGATGTT     RNVQNDV       0    0    0    0    0    0    0    0    0    1
CGGAATGTTTATAGTTTTAGT     RNVYSFS       0    0    0    0    0    0    0    3    0    0
CGGAATGTTTGGCCGGTGGAA     RNVWPVE       0    0    0    0    0    1    0    0    0    0
CGGAATGTTTGGCCGGTGGAT     RNVWPVD       0    0    0    0    0    1    0    0    0    0
CGGAATGTTTTGCCGAATAGT     RNVLPNS       0    0    0    0    0    0    0    0    0    1
CGGAATTAAAAGGCACCACAG     RN*KAPQ       0    0    0    0    0    0    0    1    0    0
CGGAATTATAATCCGCATCTT     RNYNPHL       0    0    0    3    0    0    0    0    0    0
CGGAATTATAATTTTCCTCAG     RNYNFPQ       0    0    0    0    0    0    0    1    0    0
CGGAATTATATGACGGGTTAT     RNYMTGY       0    0    0    0    0    0    3    0    0    0
CGGAATTATCCTGGTGATTGG     RNYPGDW       0    0    0    0    0    0    3    0    0    0
CGGAATTATCTTATTTCGTTT     RNYLISF       0    0    0    0    0    0    1    0    0    0
CGGAATTATGAGACGTCTACG     RNYETST       0    0    0    0    0    1    0    0    0    0
CGGAATTATGAGACGTCTACT     RNYETST       0    0    0    0    0    1    0    0    0    0
CGGAATTATGATCCGTTGCCG     RNYDPLP       0    0    3    0    0    0    0    0    0    0
CGGAATTATGCGACTCATCAA     RNYATHQ       0    0    0    0    0    0    1    0    0    0
CGGAATTATGCGACTCATCTT     RNYATHL       0    0    0    0    0    0    1    0    0    0
CGGAATTATTTGGCTCCTCAG     RNYLAPQ       0    0    0    0    0    0    0    3    0    0
CGGAATTATTTTCATCCTAAG     RNYFHPK       0    0    0    0    0    0    1    0    0    0
CGGAATTCGTGGACTGATCTG     RNSWTDL       0    0    0    0    0    0    0    0    1    0
CGGAATTCTATTGAGCAGCAG     RNSIEQQ       0    0    0    0    0    0    0    0    0    3
CGGAATTGGACGAATTCGGAT     RNWTNSD       0    0    0    0    0    0    0    0    0    1
CGGAATTGGGATCAGTCTTCT     RNWDQSS       0    0    0    0    0    0    1    0    0    0
CGGAATTGGGATTCTTGTAGG     RNWDSCR       0    0    0    0    0    0    0    1    0    0
CGGAATTGGGTTGAGCTGAAT     RNWVELN       0    0    0    0    0    0    0    0    0    1
CGGAATTTGAATTGGGATCCT     RNLNWDP       0    0    0    0    0    0    1    0    0    0
CGGAATTTGACGCAGTGGCAG     RNLTQWQ       0    0    1    0    0    0    0    0    0    0
CGGAATTTGCAGCAGGTGGCG     RNLQQVA       0    0    0    3    0    0    0    0    0    0
CGGAATTTGCCGATGAATTCG     RNLPMNS       0    0    0    0    0    0    0    1    0    0
CGGAATTTGCCGCCTTAACAG     RNLPP*Q       0    0    1    0    0    0    0    0    0    0
CGGAATTTGCCGCCTTATCAG     RNLPPYQ       0    0    1    0    0    0    0    0    0    0
CGGAATTTGCCTACGGATGCT     RNLPTDA       0    0    0    0    0    0    1    0    0    0
CGGAATTTGCCTTCGGATGCT     RNLPSDA       0    0    0    0    0    0    0    0    0    1
CGGAATTTGGCGTTGATGTAG     RNLALMQ       0    0    0    0    0    0    1    0    0    0
CGGAATTTGGTTCGTTATGCG     RNLVRYA       0    0    0    0    0    0    1    0    0    0
CGGAATTTTACTACTGGTGAT     RNFTTGD       0    0    0    0    0    0    1    0    0    0
CGGAATTTTAGAGAGAGGACA     RNFRERT       0    0    0    0    0    0    0    0    0    1
CGGAATTTTATTGAGCAGGGG     RNFIEQG       0    0    0    0    0    0    0    3    0    0
CGGAATTTTATTGATCATAGG     RNFIDHR       0    0    0    0    0    0    1    0    0    0
CGGAATTTTATTGATCATATT     RNFIDHI       0    0    0    0    0    0    1    0    0    0
CGGAATTTTCAGCCGTCTGAG     RNFQPSE       0    0    0    0    0    0    0    0    1    0
CGGAATTTTCGTCCGCCTGAT     RNFRPPD       0    0    0    0    0    0    3    0    0    0
CGGAATTTTGATTCTGGGGCT     RNFDSGA       0    0    0    0    0    0    0    0    0    1
CGGACGAATAAGGAGGCTACG     RTNKEAT       0    0    0    1    0    0    0    0    0    0
CGGACGAATATTAATGTTCCT     RTNINVP       0    0    0    0    0    0    0    1    0    0
CGGACGAATGCGTATACGGTT     RTNAYTV       0    0    0    0    0    0    0    0    0    1
CGGACGAATTCGGAGGTGGTG     RTNSEVV       0    0    0    0    0    0    0    0    0    1
CGGACGAATTTGCCTATTCTA     RTNLPIL       0    0    0    0    0    0    1    0    0    0
CGGACGAATTTGCCTATTCTT     RTNLPIL       0    0    0    0    0    0    1    0    0    0
CGGACGACGAGAGAGAAGGAA     RTTREKE       0    0    0    0    0    1    0    0    0    0
CGGACGACGCATAATTCTCAT     RTTHNSH       0    0    0    0    0    0    1    0    0    0
CGGACGACGCTTACTACTTTG     RTTLTTL       0    0    0    0    0    0    0    0    0    1
CGGACGACGGATGCGGCGTGT     RTTDAAC       0    0    0    0    0    0    1    0    0    0
CGGACGACGGATTTGTGTATT     RTTDLCI       0    0    0    0    0    0    1    0    0    0
CGGACGACGTGTGAGATGGAT     RTTCEMD       0    0    0    0    0    1    0    0    0    0
CGGACGACTACGGCGATGGAG     RTTTAME       0    0    0    0    0    0    0    0    3    0
CGGACGACTAGTGATATTCAG     RTTSDIQ       0    0    0    0    0    0    0    0    0    1
CGGACGACTCATTATCCTTAT     RTTHYPY       0    0    0    0    0    0    0    0    0    3
CGGACGACTCCGGTTATTGCT     RTTPVIA       0    0    0    0    0    0    0    0    0    1
CGGACGACTCTGCCTTTGAGA     RTTLPLR       0    0    0    0    0    0    0    1    0    0
CGGACGACTCTGCCTTTGAGT     RTTLPLS       0    0    0    0    0    0    0    1    0    0
CGGACGACTGTTAATATGCCG     RTTVNMP       0    0    0    0    0    0    1    0    0    0
CGGACGACTTGTGATATTCAG     RTTCDIQ       0    0    0    0    0    0    1    0    0    0
CGGACGACTTTGCCTTATCTT     RTTLPYL       0    0    0    0    0    1    0    1    0    0
CGGACGACTTTTACGGAGGAT     RTTFTED       0    0    0    0    0    0    0    0    0    1
CGGACGAGTACGGCTCCTTTG     RTSTAPL       0    0    0    0    0    0    1    0    0    0
CGGACGATGAATGAGGCTCCT     RTMNEAP       0    0    0    0    0    0    3    0    0    0
CGGACGATGAATTATATGGAT     RTMNYMD       0    0    0    0    0    0    1    0    0    0
CGGACGATGACTTATAGTGAG     RTMTYSE       0    0    0    0    0    0    0    0    0    3
CGGACGATGACTTCGAATTGG     RTMTSNW       0    0    0    0    1    0    0    0    0    0
CGGACGATGACTTCGAATTGT     RTMTSNC       0    0    0    0    1    0    0    0    0    0
CGGACGATGATTCAGGCGCAT     RTMIQAH       0    0    0    0    0    0    0    0    0    3
CGGACGATGCCGTATGTGGTT     RTMPYVV       0    0    0    0    0    0    0    0    0    1
CGGACGATGCCTACTATGATG     RTMPTMM       0    0    0    0    0    0    0    0    0    3
CGGACGATGGAGATGGATACA     RTMEMDT       0    0    0    1    0    0    0    0    0    0
CGGACGATGGAGATGGATACT     RTMEMDT       0    0    0    1    0    3    0    0    0    0
CGGACGATGGAGCATCATGCT     RTMEHHA       0    0    0    0    0    1    0    0    0    0
CGGACGATGGTGATGGATACT     RTMVMDT       0    0    0    0    0    0    0    0    1    0
CGGACGATGTATGCGAATACT     RTMYANT       0    0    0    0    0    0    1    0    0    0
CGGACGATGTATTATATGGAT     RTMYYMD       0    0    0    0    0    0    1    0    0    0
CGGACGATTAGTCAGTATGCT     RTISQYA       0    0    0    0    0    1    0    0    0    0
CGGACGATTCCGTTGTCTACA     RTIPLST       0    0    0    0    0    0    0    0    0    1
CGGACGATTCCGTTGTCTACT     RTIPLST       0    0    0    0    0    0    0    0    0    1
CGGACGATTCCTCCGTTTCAT     RTIPPFH       0    0    0    0    0    0    0    0    0    1
CGGACGATTCCTGAGTCGCAG     RTIPESQ       0    0    0    0    0    0    0    0    0    3
CGGACGATTCCTGGTATTGAT     RTIPGID       0    0    0    0    0    3    0    0    0    0
CGGACGATTCTGGGTACTGAG     RTILGTE       0    0    0    0    1    0    0    0    0    0
CGGACGATTCTGTTGGATAAG     RTILLDK       0    0    0    0    0    3    0    0    0    0
CGGACGATTGAGCTTCCGCTG     RTIELPL       0    0    0    0    0    1    1    0    0    0
CGGACGATTGCGCCGCTTATT     RTIAPLI       0    0    0    0    0    0    1    0    0    0
CGGACGATTGCGGAGCAGACA     RTIAEQT       0    0    1    0    0    0    0    0    0    0
CGGACGATTGCGGAGCAGACT     RTIAEQT       0    0    1    0    0    0    0    0    0    0
CGGACGATTGCTCCGGTTTAT     RTIAPVY       0    0    0    0    0    0    0    0    0    1
CGGACGATTGCTCTTGTGAAA     RTIALVK       0    0    0    0    0    0    0    0    1    0
CGGACGATTGCTCTTGTGAAT     RTIALVN       0    0    0    0    0    0    0    0    1    0
CGGACGATTTCGAATGATACT     RTISNDT       0    0    0    0    0    0    0    0    1    0
CGGACGATTTGTCAGTATGCT     RTICQYA       0    0    0    0    0    1    0    0    0    0
CGGACGATTTTGGATAAAAAA     RTILDKK       0    0    0    0    0    0    0    0    0    1
CGGACGATTTTGGATATTATT     RTILDII       0    0    0    0    0    0    0    0    0    1
CGGACGATTTTTTCGCATGCG     RTIFSHA       0    0    0    0    0    0    1    0    0    0
CGGACGCAGCAGTTTGCGTGG     RTQQFAW       0    0    0    0    0    0    0    0    0    1
CGGACGCAGCCGTGTGATCAG     RTQPCDQ       0    0    0    0    0    0    1    0    0    0
CGGACGCAGGAGGTGCTTCTG     RTQEVLL       0    0    0    0    0    1    0    0    0    0
CGGACGCAGGTGGTGCTTCTG     RTQVVLL       0    0    0    0    0    1    0    0    0    0
CGGACGCAGGTTGATGTTCAT     RTQVDVH       0    0    0    0    1    0    0    0    0    0
CGGACGCATAATATGTGGCTA     RTHNMWL       0    0    0    0    1    0    0    0    0    0
CGGACGCATAATATGTGGCTT     RTHNMWL       0    0    0    0    1    0    0    0    0    0
CGGACGCATAATCATTCTCAG     RTHNHSQ       0    0    0    0    0    0    0    0    0    3
CGGACGCATATGCAGCTGGTG     RTHMQLV       0    0    0    0    0    0    0    0    0    1
CGGACGCATATGGTGGAGATG     RTHMVEM       0    0    0    0    0    0    0    0    1    0
CGGACGCATCATGTTATGGAT     RTHHVMD       0    0    0    0    0    1    0    0    0    1
CGGACGCATCTGAATGTTGAT     RTHLNVD       0    0    0    0    0    0    0    0    1    0
CGGACGCATCTGGAGTAACGA     RTHLE*R       0    0    0    0    0    0    1    0    0    0
CGGACGCATCTGGAGTATCGT     RTHLEYR       0    0    0    0    0    0    1    0    0    0
CGGACGCATCTTGTTATGGAT     RTHLVMD       0    0    0    0    0    1    0    0    0    0
CGGACGCATGAGTGGGCTGTG     RTHEWAV       0    0    0    0    0    0    0    0    0    1
CGGACGCATGATGAGCCTCAA     RTHDEPQ       0    0    0    0    0    0    0    0    0    1
CGGACGCATGATGAGCCTCAT     RTHDEPH       0    0    0    0    0    0    0    0    0    1
CGGACGCATGTGTGGGCTGTG     RTHVWAV       0    0    0    0    0    0    0    0    0    1
CGGACGCATGTTGCTCTGCAT     RTHVALH       0    0    0    0    0    0    1    0    0    0
CGGACGCATTAGCTGGAGGGG     RTHQLEG       0    0    0    0    0    1    0    3    0    0
CGGACGCATTATCATCTTGAT     RTHYHLD       0    0    0    0    0    0    0    1    0    0
CGGACGCATTCGAGTTCTCTG     RTHSSSL       0    0    0    0    0    0    1    0    0    0
CGGACGCATTGGGATGGTGTT     RTHWDGV       0    0    0    0    0    0    0    0    3    0
CGGACGCATTGTGATGAGCTT     RTHCDEL       0    0    0    0    0    0    1    0    0    0
CGGACGCATTTGTGTGATGCT     RTHLCDA       0    0    0    0    0    0    1    0    0    0
CGGACGCATTTTCAGTCGAAT     RTHFQSN       0    0    0    0    0    1    0    0    0    0
CGGACGCATTTTCAGTCGATG     RTHFQSM       0    0    0    0    0    1    0    0    0    0
CGGACGCCGACGTCGTGGCAT     RTPTSWH       0    0    0    0    0    0    0    0    1    0
CGGACGCCGACGTTGTTGACT     RTPTLLT       0    0    0    0    0    0    0    3    0    3
CGGACGCCGAGTATGATTGCG     RTPSMIA       0    0    0    0    0    0    0    0    0    1
CGGACGCCGAGTTTGAATCAT     RTPSLNH       0    0    0    0    0    0    0    3    0    0
CGGACGCCGATGGCGACTTGG     RTPMATW       0    0    0    1    0    0    0    0    0    0
CGGACGCCGCTGATTACGATG     RTPLITM       0    0    0    0    0    0    0    0    0    1
CGGACGCCGGAGACGTATCAT     RTPETYH       0    0    0    0    0    0    0    0    0    1
CGGACGCCGGAGATTGGGATA     RTPEIGI       0    0    0    0    0    1    0    0    0    0
CGGACGCCGGAGATTGGGATT     RTPEIGI       0    0    0    0    0    1    0    0    0    0
CGGACGCCGGATAGTCCTAAG     RTPDSPK       0    0    0    0    0    0    0    3    0    0
CGGACGCCGGATCTTAATATT     RTPDLNI       0    0    0    0    0    0    0    0    0    3
CGGACGCCGGCTCTGTTTAAT     RTPALFN       0    0    0    0    3    0    0    0    0    0
CGGACGCCGGTGACTGATTCG     RTPVTDS       0    0    0    0    0    0    0    1    0    0
CGGACGCCGGTTTTTTCGGCA     RTPVFSA       0    0    0    0    0    0    0    0    0    1
CGGACGCCGGTTTTTTCGGCT     RTPVFSA       0    0    0    0    0    0    0    0    0    1
CGGACGCCGTTGGCGAATATG     RTPLANM       0    0    0    0    0    0    0    0    0    1
CGGACGCCTAATATTTATATG     RTPNIYM       0    0    0    0    0    0    1    0    0    0
CGGACGCCTATGGAGAGTTCA     RTPMESS       0    0    0    0    0    0    0    1    0    0
CGGACGCCTATGGAGAGTTCT     RTPMESS       0    0    0    0    0    0    0    1    0    0
CGGACGCCTCAGGCGTTGTTT     RTPQALF       0    0    0    0    0    0    0    0    0    3
CGGACGCCTCATCATCAGCTT     RTPHHQL       0    0    0    0    0    0    0    0    0    3
CGGACGCCTCCGATGCCGTCG     RTPPMPS       0    0    0    0    1    0    0    0    0    0
CGGACGCCTCCGATGCCGTCT     RTPPMPS       0    0    0    0    1    0    0    0    0    0
CGGACGCCTCCTGTGCCTGCG     RTPPVPA       0    0    0    0    0    0    1    0    0    0
CGGACGCCTGAGGTGTTTCCA     RTPEVFP       0    0    0    0    0    0    0    1    0    0
CGGACGCCTGTGAGTGGGTAG     RTPVSGQ       0    0    0    0    0    0    0    3    0    0
CGGACGCCTTCGATTACTACT     RTPSITT       0    0    0    0    0    1    0    0    0    0
CGGACGCCTTCGTATCCTTTT     RTPSYPF       0    0    0    0    0    0    0    1    0    0
CGGACGCCTTGGTTGGCGCAT     RTPWLAH       0    0    0    0    0    0    0    1    0    0
CGGACGCTGAATACTGTGCCT     RTLNTVP       0    0    1    0    0    0    0    0    0    0
CGGACGCTGACTTGGGATGGT     RTLTWDG       0    0    0    0    3    0    0    0    0    0
CGGACGCTGATGATGTCAGAG     RTLMMSE       0    0    0    0    0    0    0    1    0    0
CGGACGCTGATGATGTCTGTG     RTLMMSV       0    0    0    0    0    0    0    1    0    0
CGGACGCTGCAGGTTGATAGA     RTLQVDR       0    0    0    1    0    0    0    0    0    0
CGGACGCTGCAGGTTGATAGT     RTLQVDS       0    0    0    1    0    0    0    0    0    0
CGGACGCTGGATACGACGTCT     RTLDTTS       0    0    0    3    0    0    0    0    0    0
CGGACGCTGGATCGTCTGGAT     RTLDRLD       0    0    0    1    0    0    0    0    0    0
CGGACGCTGGTTAGTGATTTT     RTLVSDF       0    0    0    1    0    0    0    0    0    0
CGGACGCTGGTTGATAATTCT     RTLVDNS       0    0    0    0    0    0    0    0    0    3
CGGACGCTGTATACTGTGCCT     RTLYTVP       0    0    1    0    0    0    0    0    0    0
CGGACGCTGTCGACTCAGCAG     RTLSTQQ       0    0    1    0    0    0    0    0    0    0
CGGACGCTGTCGTCGCAGGTT     RTLSSQV       0    0    0    0    0    0    0    0    0    1
CGGACGCTGTCTAATACTTGG     RTLSNTW       0    0    0    0    0    0    0    3    0    0
CGGACGCTGTCTTGTTCTTAT     RTLSCSY       0    0    0    0    0    0    0    3    0    0
CGGACGCTGTGGGCGGAGCTG     RTLWAEL       0    0    0    0    0    0    0    1    0    1
CGGACGCTGTGTGCGGAGCTG     RTLCAEL       0    0    0    0    0    0    0    0    0    1
CGGACGCTGTTTGTTGGTCAA     RTLFVGQ       0    0    0    0    0    1    0    0    0    0
CGGACGCTGTTTGTTGGTCAT     RTLFVGH       0    0    0    0    0    1    0    0    0    0
CGGACGCTTCCGGAGTCGGGG     RTLPESG       0    0    0    0    0    0    1    0    0    0
CGGACGCTTCCGGAGTCGGTT     RTLPESV       0    0    0    0    0    0    1    0    0    0
CGGACGCTTCCTATGACGCAG     RTLPMTQ       0    0    0    0    0    0    0    0    0    1
CGGACGCTTGAGAATCAGGTG     RTLENQV       0    0    1    0    0    0    0    0    0    0
CGGACGCTTGCTACTACGAGA     RTLATTR       0    0    0    0    0    0    0    0    0    1
CGGACGCTTGCTACTACGAGT     RTLATTS       0    0    0    0    0    0    0    0    0    1
CGGACGCTTGTTCAGCATATG     RTLVQHM       0    0    0    0    0    0    0    0    0    1
CGGACGCTTGTTCATTCTCAA     RTLVHSQ       0    0    0    0    0    0    0    0    0    1
CGGACGCTTGTTCATTCTCAT     RTLVHSH       0    0    0    0    0    0    0    0    0    1
CGGACGCTTTAGGCGCATGCT     RTLQAHA       0    0    0    0    0    0    1    0    0    0
CGGACGCTTTGGTCTTATAAT     RTLWSYN       0    0    0    0    0    0    1    0    0    0
CGGACGCTTTTGACGAGTTAT     RTLLTSY       0    0    0    0    0    0    0    1    0    0
CGGACGCTTTTGATTCATAGT     RTLLIHS       0    0    0    0    0    1    0    0    0    0
CGGACGGAGACTCTTCATGAG     RTETLHE       0    0    0    0    0    0    0    0    1    1
CGGACGGAGAGTACGGATCGA     RTESTDR       0    0    0    0    0    0    0    0    0    1
CGGACGGAGAGTACGGATCGT     RTESTDR       0    0    0    0    0    0    0    0    0    1
CGGACGGAGCTGGGTCAGCCT     RTELGQP       0    0    0    0    0    1    0    0    0    0
CGGACGGAGCTTTATGTTCCA     RTELYVP       0    0    0    0    0    0    0    0    1    1
CGGACGGAGCTTTATGTTCCT     RTELYVP       0    0    0    0    0    0    0    0    1    4
CGGACGGAGGCAACGAAGAAA     RTEATKK       0    0    0    0    0    0    0    0    0    1
CGGACGGAGGCTACGTAGAAT     RTEATQN       0    0    0    0    0    0    0    0    0    1
CGGACGGAGGCTCATCATGTG     RTEAHHV       0    0    0    0    0    1    0    0    0    0
CGGACGGAGGCTGATCCTCGT     RTEADPR       0    0    1    0    0    0    0    0    0    0
CGGACGGAGGTGAATGTGTTT     RTEVNVF       0    0    0    0    0    0    0    0    0    1
CGGACGGAGTATCTTAGGGTT     RTEYLRV       0    0    0    0    0    0    0    0    0    3
CGGACGGAGTTTATGATGTTG     RTEFMML       0    0    0    0    0    1    0    0    0    0
CGGACGGATAATCCGCAGAGT     RTDNPQS       0    0    0    0    0    0    1    0    0    0
CGGACGGATACGACTATTCCT     RTDTTIP       0    0    0    0    3    0    0    0    0    0
CGGACGGATACGGGTACTAAA     RTDTGTK       0    0    0    0    0    0    0    0    0    1
CGGACGGATAGAATTCCTCGG     RTDRIPR       0    0    0    0    0    0    1    0    0    0
CGGACGGATAGTACGAATGTT     RTDSTNV       0    0    3    0    0    1    0    0    0    0
CGGACGGATAGTCCTAATACG     RTDSPNT       0    0    0    0    0    0    3    0    0    0
CGGACGGATATGAATAAGACG     RTDMNKT       0    0    0    0    0    0    1    0    0    0
CGGACGGATCAGGTGCATCGG     RTDQVHR       0    0    0    0    1    0    0    0    0    0
CGGACGGATCCTCCTTTTCTG     RTDPPFL       0    0    0    0    0    0    0    3    0    0
CGGACGGATCTGAATACTGTG     RTDLNTV       0    0    0    0    0    0    0    0    0    1
CGGACGGATCTGGCTCCGTTT     RTDLAPF       0    0    0    0    1    0    0    0    0    1
CGGACGGATCTGGCTCTTGGT     RTDLALG       0    0    0    0    0    0    1    0    0    0
CGGACGGATCTTCAGCATGAG     RTDLQHE       0    0    0    0    0    0    1    0    0    0
CGGACGGATCTTCCGAATACT     RTDLPNT       0    0    0    0    0    0    1    0    0    0
CGGACGGATCTTGCTCCTAAT     RTDLAPN       0    0    1    0    0    0    0    0    0    0
CGGACGGATGAGGCGGTGCTT     RTDEAVL       0    0    0    0    0    0    0    1    0    0
CGGACGGATGGGATTGCGTTA     RTDGIAL       0    0    0    0    0    0    0    0    1    0
CGGACGGATGGGATTGCGTTT     RTDGIAF       0    0    0    0    0    0    0    0    1    0
CGGACGGATGGTCAGTCGTTG     RTDGQSL       0    0    0    0    0    0    1    0    0    0
CGGACGGATGGTCCTTATTGG     RTDGPYW       0    0    0    0    0    0    1    0    0    0
CGGACGGATGGTGAGTTGTCG     RTDGELS       0    0    0    0    0    1    0    0    0    0
CGGACGGATGTTCATTCGAAG     RTDVHSK       0    0    0    0    0    1    0    0    0    0
CGGACGGATGTTTCGACGGCG     RTDVSTA       0    0    0    0    0    0    0    0    0    1
CGGACGGATGTTTCGACGGCT     RTDVSTA       0    0    0    0    0    0    0    0    0    1
CGGACGGATTATACGTATGGG     RTDYTYG       0    0    0    1    0    0    0    0    0    0
CGGACGGATTATGTTCTGGCT     RTDYVLA       0    0    0    0    0    0    0    3    0    0
CGGACGGATTCTTCTCATTTG     RTDSSHL       0    0    0    0    0    0    0    1    0    0
CGGACGGATTGTTTTCCAAAG     RTDCFPK       0    0    0    0    0    1    0    0    0    0
CGGACGGATTTTAATTCGGCG     RTDFNSA       0    0    0    0    0    0    0    1    0    0
CGGACGGATTTTAATTCGGCT     RTDFNSA       0    0    0    0    0    0    0    1    0    0
CGGACGGATTTTACGAGGCAT     RTDFTRH       0    0    0    0    0    0    0    1    0    0
CGGACGGCGCCTACGCTTTGG     RTAPTLW       0    0    0    0    0    0    0    0    1    0
CGGACGGCGCTTTATGTTGAG     RTALYVE       0    0    1    0    0    0    0    0    0    0
CGGACGGCGGGGGAGACACCA     RTAGETP       0    0    0    0    0    1    0    0    0    0
CGGACGGCGGGGGAGTCTCCT     RTAGESP       0    0    0    0    0    1    0    0    0    0
CGGACGGCGGGTACGATTCCT     RTAGTIP       0    0    0    0    0    0    0    0    0    1
CGGACGGCGGTGTATCTTTCA     RTAVYLS       0    0    0    0    0    0    0    0    0    1
CGGACGGCGGTGTATCTTTCT     RTAVYLS       0    0    0    0    0    0    0    0    0    1
CGGACGGCGTATGTGGATCTG     RTAYVDL       0    0    0    0    0    0    0    0    3    1
CGGACGGCGTCGGATGGGTTT     RTASDGF       0    0    0    1    0    0    0    0    0    0
CGGACGGCGTTGGAGACTCCA     RTALETP       0    0    0    0    0    1    0    0    0    0
CGGACGGCGTTGGAGACTCCT     RTALETP       0    0    0    0    0    1    0    0    0    0
CGGACGGCGTTGTGGCTGCCT     RTALWLP       0    0    0    0    0    0    0    0    0    1
CGGACGGCTACTTGGTTGGAT     RTATWLD       0    0    0    0    1    0    0    0    0    0
CGGACGGCTATGTCGATTATT     RTAMSII       0    0    0    0    0    0    0    0    0    3
CGGACGGCTATTAATCTGATG     RTAINLM       0    0    0    1    0    0    0    0    0    0
CGGACGGCTATTATGTCTGCT     RTAIMSA       0    0    0    0    0    0    0    0    0    1
CGGACGGCTCCGCTGAATTTG     RTAPLNL       0    0    0    0    0    0    0    0    3    0
CGGACGGCTCCTGGGAGTCCG     RTAPGSP       0    0    0    0    0    0    1    0    0    0
CGGACGGCTCCTTATATTCCG     RTAPYIP       0    0    0    0    0    0    3    0    0    0
CGGACGGCTCCTTATTATAAT     RTAPYYN       0    0    0    0    0    0    0    3    0    0
CGGACGGCTCTGCCTCTTTGG     RTALPLW       0    0    0    0    0    0    3    0    0    0
CGGACGGCTGATAGTGCGATT     RTADSAI       0    0    0    0    0    1    1    0    0    0
CGGACGGCTTATAGTCATTAT     RTAYSHY       0    0    0    0    0    0    0    3    0    0
CGGACGGCTTGGGCTTAGATT     RTAWAQI       0    0    0    0    0    0    0    3    0    0
CGGACGGCTTGTGTTAGTTAT     RTACVSY       0    0    0    0    0    0    0    0    0    1
CGGACGGCTTTTAATCTGATG     RTAFNLM       0    0    0    1    0    0    0    0    0    0
CGGACGGCTTTTATGTCTGCT     RTAFMSA       0    0    0    0    0    0    0    0    0    1
CGGACGGGGATGGTTTGTTGT     RTGMVCC       0    0    0    0    0    0    0    1    0    0
CGGACGGGGGCTTTGATGATT     RTGALMI       0    0    0    0    0    0    0    0    0    3
CGGACGGGGTGGGGTATGGCT     RTGWGMA       0    0    0    1    0    0    0    0    0    0
CGGACGGGTAATTATCTGGAC     RTGNYLD       0    0    0    1    0    0    0    0    0    1
CGGACGGGTCATGATAGTCCA     RTGHDSP       0    0    0    0    0    0    0    1    0    0
CGGACGGGTCATGATAGTCCT     RTGHDSP       0    0    0    0    0    0    0    1    0    0
CGGACGGGTCTGACGCAGGAT     RTGLTQD       0    0    0    0    0    3    0    0    0    0
CGGACGGTGACTCCGAGTATG     RTVTPSM       0    0    0    0    0    0    1    0    0    0
CGGACGGTGGAGGCTTATAAT     RTVEAYN       0    0    0    0    0    1    0    0    0    0
CGGACGGTGGATCAGCGGCTT     RTVDQRL       0    0    0    0    0    1    0    0    0    0
CGGACGGTGGATTCGTATGTT     RTVDSYV       0    0    0    0    0    3    0    0    0    1
CGGACGGTGGCTATTAATTCG     RTVAINS       0    0    0    0    0    0    0    0    3    0
CGGACGGTGGTGGAGAATCCG     RTVVENP       0    0    0    0    0    0    1    0    0    0
CGGACGGTGTCGTATTGGCAG     RTVSYWQ       0    0    0    0    0    0    0    0    1    0
CGGACGGTTAGTATGGAGCCT     RTVSMEP       0    0    0    0    0    0    0    0    0    1
CGGACGGTTGCTACGCCGTCG     RTVATPS       0    0    0    0    0    1    0    0    0    0
CGGACGGTTGCTTTTGAGAAA     RTVAFEK       0    0    0    0    0    0    0    0    0    1
CGGACGGTTGCTTTTGAGAAT     RTVAFEN       0    0    0    0    0    0    0    0    0    1
CGGACGTAGACGATGGTTCTT     RTQTMVL       0    0    0    0    0    0    0    0    0    3
CGGACGTAGATGGAGGATTTG     RTQMEDL       0    0    0    0    0    0    0    0    0    3
CGGACGTATACGCATGATGAG     RTYTHDE       0    0    0    0    0    1    0    0    0    0
CGGACGTATACTACGAATTGT     RTYTTNC       0    0    0    0    0    1    0    0    0    0
CGGACGTATCAGATTGAGACG     RTYQIET       0    0    0    0    0    3    0    0    0    0
CGGACGTATGATGCTGGTCAT     RTYDAGH       0    0    0    0    0    1    0    0    0    0
CGGACGTATTCGACGATTGTT     RTYSTIV       0    0    0    0    0    0    0    3    0    0
CGGACGTATTCGGCTGAGCAT     RTYSAEH       0    0    0    0    0    3    0    0    0    0
CGGACGTCAAAAGCACCGCCA     RTSKAPP       0    0    0    0    0    0    0    0    0    1
CGGACGTCGCATATTTAGAGA     RTSHIQR       0    0    0    0    0    0    0    0    1    0
CGGACGTCGCATATTTAGAGT     RTSHIQS       0    0    0    0    0    0    0    0    1    0
CGGACGTCTAATATTAATCCT     RTSNINP       0    0    0    0    0    0    1    0    0    0
CGGACGTCTATTGCTCCGCCT     RTSIAPP       0    0    0    0    0    0    0    0    0    1
CGGACGTCTCATACGTATATG     RTSHTYM       0    0    0    1    0    0    0    0    0    0
CGGACGTCTCTTCAGTATCAT     RTSLQYH       0    0    0    0    0    1    0    0    0    0
CGGACGTCTTGTGCGGCGGTT     RTSCAAV       0    0    0    0    0    0    1    0    0    0
CGGACGTGGACGAATCAGCTT     RTWTNQL       0    0    0    0    0    0    0    0    0    1
CGGACGTGGCCGCCTGATGCT     RTWPPDA       0    0    0    0    0    0    0    0    0    3
CGGACGTGTCAGGGGCTTATA     RTCQGLI       0    0    0    0    0    0    0    1    0    0
CGGACGTGTCAGGGGCTTATT     RTCQGLI       0    0    0    0    0    0    0    1    0    0
CGGACGTGTCATAATATTGAG     RTCHNIE       0    0    0    0    0    0    1    1    0    0
CGGACGTGTCCGAGTGCTTTT     RTCPSAF       0    0    0    0    0    0    0    0    0    1
CGGACGTGTTATGCTCAGTTG     RTCYAQL       0    0    0    0    0    0    0    1    0    0
CGGACGTTGAATCATGCTCTG     RTLNHAL       0    0    0    0    1    0    0    0    0    0
CGGACGTTGATGCATGATAAT     RTLMHDN       0    0    0    0    0    0    0    1    0    0
CGGACGTTGATTTTTGTTAAT     RTLIFVN       0    0    0    0    0    0    0    0    0    1
CGGACGTTGCATACTAATTGG     RTLHTNW       0    0    0    0    0    1    0    0    0    0
CGGACGTTGCATACTAATTTT     RTLHTNF       0    0    0    0    0    1    0    0    0    0
CGGACGTTGGGGGATAAGCCG     RTLGDKP       0    0    0    0    0    1    0    0    0    0
CGGACGTTGGTGGAGTCTTAG     RTLVESQ       0    0    0    0    0    1    0    0    0    0
CGGACGTTGGTTATGCATCAA     RTLVMHQ       0    0    0    0    0    1    0    0    0    0
CGGACGTTGGTTATGCATCAT     RTLVMHH       0    0    0    0    0    0    0    1    0    0
CGGACGTTGGTTCATTCGGCG     RTLVHSA       0    0    0    0    0    0    1    0    0    0
CGGACGTTGTCTGAGTATCCT     RTLSEYP       0    0    0    0    3    0    0    0    0    0
CGGACGTTTACGATGTAAAGA     RTFTM*R       0    0    0    0    0    1    0    0    0    0
CGGACGTTTACGATGTATAGT     RTFTMYS       0    0    0    0    0    1    0    0    0    0
CGGACGTTTATTGCTGAGTAT     RTFIAEY       0    0    0    0    0    0    1    0    0    0
CGGACGTTTCCGGCGGGGCTT     RTFPAGL       0    0    0    0    0    3    0    0    0    0
CGGACGTTTCCTGTGCAGCTT     RTFPVQL       0    0    0    0    0    0    0    3    0    0
CGGACGTTTGAGTATCCTGAG     RTFEYPE       0    0    0    0    0    0    1    1    0    0
CGGACGTTTGCGCCGCTTATA     RTFAPLI       0    0    0    0    0    0    1    0    0    0
CGGACGTTTGCTGCGGATACT     RTFAADT       0    0    1    0    0    0    0    0    0    0
CGGACGTTTGCTTCTGATTCG     RTFASDS       0    0    0    0    0    0    0    1    0    0
CGGACGTTTGCTTCTGATTCT     RTFASDS       0    0    0    0    0    0    0    1    0    0
CGGACGTTTGGGGTGTCTGAT     RTFGVSD       0    0    0    0    0    1    0    0    0    0
CGGACTAATACTACGCATTGG     RTNTTHW       0    0    0    0    0    1    0    0    0    0
CGGACTAATACTTTTCCGAGT     RTNTFPS       0    0    0    0    0    0    1    0    0    0
CGGACTAATATTACGTCTTTG     RTNITSL       0    0    0    0    0    0    1    0    0    0
CGGACTAATATTTCGATGCTT     RTNISML       0    0    0    0    0    0    0    3    0    0
CGGACTAATATTTCGCATGGT     RTNISHG       0    0    0    1    0    0    0    0    0    0
CGGACTAATCCGCCGGAGTAA     RTNPPE*       0    0    0    0    0    0    0    0    0    1
CGGACTAATCTGGATCAGTTG     RTNLDQL       0    0    0    0    0    0    0    0    0    1
CGGACTAATGAGCATATTAAT     RTNEHIN       0    0    0    0    0    0    0    1    0    0
CGGACTAATGCGGTTGATTCA     RTNAVDS       0    0    0    0    0    1    0    0    0    0
CGGACTAATGCGGTTGATTCT     RTNAVDS       0    0    0    0    0    1    0    0    0    0
CGGACTAATGGTGTTGATTAT     RTNGVDY       0    0    0    0    0    0    0    0    1    0
CGGACTAATGTTATGGTTCAT     RTNVMVH       0    0    0    0    0    0    1    0    0    0
CGGACTAATGTTGTTACTACT     RTNVVTT       0    0    0    0    0    0    3    0    0    0
CGGACTAATTCTTTTCCGAGT     RTNSFPS       0    0    0    0    0    0    1    0    0    0
CGGACTAATTGTGAGGCGTGT     RTNCEAC       0    0    0    0    0    0    2    0    0    0
CGGACTAATTTTTCGCATGGT     RTNFSHG       0    0    0    1    0    0    0    0    0    0
CGGACTACGAATGATTTTTTT     RTTNDFF       0    0    0    0    0    0    1    0    0    0
CGGACTACGACGAATTATGAA     RTTTNYE       0    0    0    0    0    0    1    0    0    0
CGGACTACGACGAATTATGAT     RTTTNYD       0    0    0    0    0    0    1    0    0    0
CGGACTACGATTGAGTTGAAT     RTTIELN       0    0    0    0    0    0    1    0    0    0
CGGACTACGCATACTCCTCAA     RTTHTPQ       0    0    0    1    0    0    0    0    0    0
CGGACTACGCATACTCCTCAT     RTTHTPH       0    0    0    1    0    0    0    0    0    0
CGGACTACGCTTTATGAGATT     RTTLYEI       0    0    3    0    0    0    0    0    0    0
CGGACTACGGTGCCTGAGATT     RTTVPEI       0    0    0    1    0    0    0    0    0    0
CGGACTACGGTGGAGGAGCAG     RTTVEEQ       0    0    0    0    0    0    0    3    0    3
CGGACTACGTATGTGACTCAA     RTTYVTQ       0    0    0    0    0    0    0    0    1    0
CGGACTACGTATGTGACTCAT     RTTYVTH       0    0    0    0    0    0    0    0    1    0
CGGACTACGTGTAGTGATTTT     RTTCSDF       0    0    0    0    0    0    0    0    0    1
CGGACTACTCATTTTGAGCAT     RTTHFEH       0    0    0    0    0    0    0    3    0    0
CGGACTACTGAGTATAAGCTG     RTTEYKL       0    0    0    0    0    0    1    0    0    0
CGGACTACTGATAATGTGAGG     RTTDNVR       0    0    0    0    0    1    0    0    0    0
CGGACTACTGATATGTAGAGA     RTTDMQR       0    0    0    0    0    0    1    0    0    0
CGGACTACTGATATGTTGTGT     RTTDMLC       0    0    0    0    0    0    1    0    0    0
CGGACTACTTATAGTGATAGT     RTTYSDS       0    0    0    0    0    0    1    0    0    0
CGGACTACTTTGAGTATTTAT     RTTLSIY       0    0    0    0    0    0    1    0    0    0
CGGACTAGTCCGGCTCATATT     RTSPAHI       0    0    0    0    0    0    0    0    0    1
CGGACTAGTCTTGAGAATACG     RTSLENT       0    0    0    0    1    0    0    0    0    0
CGGACTAGTCTTGAGAATACT     RTSLENT       0    0    0    0    1    0    0    0    0    0
CGGACTAGTGAGTTTGCGAAG     RTSEFAK       0    0    1    0    0    0    3    0    0    0
CGGACTAGTGAGTTTGCGAAT     RTSEFAN       0    0    1    0    0    0    0    0    0    0
CGGACTAGTGATACGGTTTAG     RTSDTVQ       0    0    0    0    0    0    0    0    0    3
CGGACTATGCATATAGAAGCA     RTMHIEA       0    0    0    0    0    0    0    1    0    0
CGGACTATGCATATTGATGCT     RTMHIDA       0    0    0    0    0    0    0    1    0    0
CGGACTATGCCTCCTCCGAAT     RTMPPPN       0    0    0    0    0    0    1    0    0    0
CGGACTATGCTTTCTTTTACA     RTMLSFT       0    0    0    0    0    0    1    0    0    0
CGGACTATGCTTTCTTTTACT     RTMLSFT       0    0    0    0    0    0    1    0    0    0
CGGACTATGGAGCCGACGTGT     RTMEPTC       0    0    3    0    0    0    0    0    0    0
CGGACTATGGATATTGCGTTG     RTMDIAL       0    0    0    0    0    0    1    0    0    0
CGGACTATGGATATTGCGTTT     RTMDIAF       0    0    0    0    0    0    1    0    0    0
CGGACTATGTAGACGGATACG     RTMQTDT       0    0    0    0    0    0    0    0    0    1
CGGACTATGTAGGTGACTATG     RTMQVTM       0    0    0    0    0    0    3    0    0    0
CGGACTATGTATAATCTGGTG     RTMYNLV       0    0    0    0    0    0    3    0    0    0
CGGACTATGTATAGTGTTCCT     RTMYSVP       0    0    0    0    0    0    0    1    0    0
CGGACTATGTATGCGTATCCT     RTMYAYP       0    0    0    0    0    0    0    0    0    3
CGGACTATTACGGGGCTTGAG     RTITGLE       0    0    0    0    0    0    0    1    0    0
CGGACTATTAGTAATCAGCCG     RTISNQP       0    0    0    0    0    0    0    0    0    1
CGGACTATTCATACGCATATG     RTIHTHM       0    0    0    0    0    0    0    0    0    1
CGGACTATTGAGCATAAGGTG     RTIEHKV       0    0    0    0    0    1    0    0    0    0
CGGACTATTGAGTTTAGTTCA     RTIEFSS       0    0    0    0    0    0    1    0    0    0
CGGACTATTGAGTTTAGTTCT     RTIEFSS       0    0    0    0    0    0    1    0    0    0
CGGACTATTGTGCATGATGCT     RTIVHDA       0    0    0    0    0    0    3    0    0    0
CGGACTATTTAGATGATGGAT     RTIQMMD       0    0    0    0    0    0    0    0    0    1
CGGACTATTTCGGGGCTTGAG     RTISGLE       0    0    0    0    0    0    0    1    0    0
CGGACTATTTGTAATCAGCCG     RTICNQP       0    0    0    0    0    1    0    0    0    0
CGGACTCAGACGTCGTTGCTT     RTQTSLL       0    0    0    0    0    3    0    0    0    0
CGGACTCAGAGTCTTCCGCCG     RTQSLPP       0    0    0    0    0    0    1    0    0    0
CGGACTCAGCAGTTTCCGTTG     RTQQFPL       0    0    0    0    0    1    0    0    0    0
CGGACTCAGCTGGAGCCGCAG     RTQLEPQ       0    0    0    0    0    0    0    0    0    1
CGGACTCAGGAGATGTATTCG     RTQEMYS       0    0    0    0    0    0    1    0    0    0
CGGACTCAGGAGCCAACGGAG     RTQEPTE       0    0    0    0    1    0    0    0    0    0
CGGACTCAGGAGGTGATGCAT     RTQEVMH       0    0    0    0    0    1    0    1    0    0
CGGACTCAGGAGGTGATGCTT     RTQEVML       0    0    0    0    0    0    0    1    0    0
CGGACTCAGGTGAAGATGGAT     RTQVKMD       0    0    0    0    0    0    3    0    0    0
CGGACTCAGTAGGCTGATGTG     RTQQADV       0    0    0    0    0    0    1    0    0    0
CGGACTCATAATTTTCATATG     RTHNFHM       0    0    0    0    0    0    0    0    0    1
CGGACTCATACTATTTCTAAA     RTHTISK       0    0    0    0    0    0    0    0    0    1
CGGACTCATACTATTTCTAAT     RTHTISN       0    0    0    0    0    0    0    0    0    1
CGGACTCATATTCTTCAGGAA     RTHILQE       0    0    0    0    0    0    0    0    0    1
CGGACTCATATTCTTCAGGAT     RTHILQD       0    0    0    0    0    0    0    0    0    1
CGGACTCATGAGATTACGAAA     RTHEITK       0    0    0    0    0    1    0    0    0    0
CGGACTCATGAGATTACGTTT     RTHEITF       0    0    0    0    0    1    0    0    0    0
CGGACTCATGATATTTATGCA     RTHDIYA       0    0    0    0    0    0    1    0    0    0
CGGACTCATGATATTTATGCT     RTHDIYA       0    0    0    0    0    1    0    1    0    0
CGGACTCATGCGATTTATTAT     RTHAIYY       0    0    0    0    0    0    0    0    0    3
CGGACTCATGGGAAGCAGCGG     RTHGKQR       0    0    0    0    0    1    0    0    0    0
CGGACTCATGTTATTTATGCT     RTHVIYA       0    0    0    0    0    0    1    0    0    0
CGGACTCATTTTGGTATGGAG     RTHFGME       0    0    1    0    0    0    0    0    0    1
CGGACTCCGCTTAATCTTAAT     RTPLNLN       0    0    0    0    0    0    3    0    0    0
CGGACTCCGGGGAATAATCTT     RTPGNNL       0    0    0    0    3    0    0    0    0    0
CGGACTCCGGTGACGATTTTT     RTPVTIF       0    0    0    0    0    1    0    0    0    0
CGGACTCCGGTTACTTCGGAG     RTPVTSE       0    0    0    0    0    0    1    0    0    0
CGGACTCCGTATGTTCATATG     RTPYVHM       0    0    0    0    0    3    0    0    0    0
CGGACTCCGTTTAGTGATTTT     RTPFSDF       0    0    0    0    0    0    1    0    0    0
CGGACTCCTCATCCTTGGTAT     RTPHPWY       0    0    0    0    0    0    1    0    0    0
CGGACTCCTCATCTGGAGACT     RTPHLET       0    0    0    3    0    1    0    0    0    0
CGGACTCCTCATGATAATCGG     RTPHDNR       0    0    0    0    0    0    1    0    0    0
CGGACTCCTCCGAATTAGGGG     RTPPNQG       0    0    0    0    0    1    0    0    0    0
CGGACTCCTCCGGATATGAAA     RTPPDMK       0    0    0    0    0    0    1    0    0    0
CGGACTCCTCCGGATATGAAT     RTPPDMN       0    0    0    0    0    0    1    0    0    0
CGGACTCCTCCGGGGATTGAT     RTPPGID       0    0    0    0    0    0    0    1    0    1
CGGACTCCTCCGGTTACTACG     RTPPVTT       0    0    0    0    0    3    0    0    0    0
CGGACTCCTCTTCCTTGGTAT     RTPLPWY       0    0    0    0    0    0    1    0    0    0
CGGACTCCTGATCAGCGTATG     RTPDQRM       0    0    0    0    0    0    0    0    0    1
CGGACTCCTGCGCTTCTGGTG     RTPALLV       0    0    0    0    0    3    0    0    0    0
CGGACTCCTGTGTCTTCTTTG     RTPVSSL       0    0    0    0    0    0    0    0    0    1
CGGACTCCTGTTCCGTCTATG     RTPVPSM       0    0    0    0    0    0    0    1    0    0
CGGACTCCTGTTGATCCTCTG     RTPVDPL       0    0    0    0    0    0    1    0    0    0
CGGACTCCTGTTGATCCTCTT     RTPVDPL       0    0    0    0    0    0    1    0    0    0
CGGACTCGTGTTAAGAATTCT     RTRVKNS       0    0    1    0    0    0    0    0    0    0
CGGACTCTGACGGTGATGCCG     RTLTVMP       0    0    0    0    0    0    0    0    1    0
CGGACTCTGATTATGCCGCCT     RTLIMPP       0    0    0    0    0    1    0    0    0    0
CGGACTCTGCATCTGGAGCAT     RTLHLEH       0    0    0    0    1    0    0    0    0    0
CGGACTCTGCTGGAGAGGGAT     RTLLERD       0    0    0    0    0    0    0    3    0    0
CGGACTCTGCTGGAGGGTACT     RTLLEGT       0    0    0    0    0    0    1    0    0    0
CGGACTCTGGAGCCTTCGGTG     RTLEPSV       0    0    0    0    1    0    0    0    0    0
CGGACTCTGTCGGTTGTGCAT     RTLSVVH       0    0    0    0    0    0    0    0    0    1
CGGACTCTGTCTCTTCCGCTT     RTLSLPL       0    0    0    0    0    0    0    0    0    1
CGGACTCTGTCTGATGGTATT     RTLSDGI       0    0    0    0    0    0    0    0    0    1
CGGACTCTGTCTTTTATTCAA     RTLSFIQ       0    0    0    0    0    0    1    0    0    0
CGGACTCTGTTGCCGGAGAAA     RTLLPEK       0    0    0    0    0    0    0    0    0    1
CGGACTCTGTTGCCGGAGATT     RTLLPEI       0    0    0    0    0    0    0    0    0    1
CGGACTCTTACTGGGGATGCT     RTLTGDA       0    0    0    0    0    1    0    0    0    0
CGGACTCTTCTTGAGGCTATT     RTLLEAI       0    0    0    0    0    3    0    0    0    0
CGGACTCTTGCTTTGTTGGAT     RTLALLD       0    0    0    0    0    0    0    0    0    3
CGGACTCTTGGGAATGAGACG     RTLGNET       0    0    0    0    0    0    0    0    0    1
CGGACTCTTTCTGGGGATGCT     RTLSGDA       0    0    0    0    0    1    0    0    0    0
CGGACTCTTTTTATTAATCCT     RTLFINP       0    0    0    0    0    0    1    0    0    0
CGGACTCTTTTTATTTATCCT     RTLFIYP       0    0    0    0    0    0    1    0    0    0
CGGACTGAGACTCCTTAGAAA     RTETPQK       0    0    0    0    0    0    1    0    0    0
CGGACTGAGACTCCTTAGAAT     RTETPQN       0    0    0    0    0    0    1    0    0    0
CGGACTGAGAGGCTGGAGCTT     RTERLEL       0    0    0    0    0    1    0    0    0    0
CGGACTGAGATGGCTCAGTTT     RTEMAQF       0    0    0    0    0    0    1    0    0    0
CGGACTGAGCAGGAAGAACAA     RTEQEEQ       0    0    0    0    0    0    0    0    0    1
CGGACTGAGCATACGCCTACG     RTEHTPT       0    0    0    0    0    0    3    0    0    0
CGGACTGAGCCTCATATGTTT     RTEPHMF       0    0    0    0    0    0    0    0    0    3
CGGACTGAGCTGGTGTGTTCT     RTELVCS       0    0    0    1    0    0    0    0    0    0
CGGACTGAGCTGGTTGATCTT     RTELVDL       0    0    0    0    1    0    0    0    0    1
CGGACTGAGCTTGCTACGGAT     RTELATD       0    0    0    0    0    1    0    0    0    0
CGGACTGAGGATTCGTAGAAA     RTEDSQK       0    0    0    0    0    0    1    0    0    0
CGGACTGAGGATTCGTTGAAT     RTEDSLN       0    0    0    0    0    0    1    0    0    0
CGGACTGAGTAGCTGCATCTG     RTEQLHL       0    0    0    0    0    0    3    0    0    0
CGGACTGAGTATCATATTAAA     RTEYHIK       0    0    0    0    0    0    0    0    0    1
CGGACTGAGTATCATATTAAT     RTEYHIN       0    0    0    0    0    0    0    0    0    1
CGGACTGAGTTTTATTTGCAT     RTEFYLH       0    0    0    0    0    0    0    1    0    0
CGGACTGATACGATGCATGGG     RTDTMHG       0    0    0    1    0    0    0    0    0    0
CGGACTGATACGCCTCGTGCT     RTDTPRA       0    0    0    0    0    0    1    0    0    0
CGGACTGATACTCCTTAAAAG     RTDTP*K       0    0    0    0    0    0    0    0    0    1
CGGACTGATACTCCTTATATG     RTDTPYM       0    0    0    0    0    0    0    0    0    1
CGGACTGATACTGTTACGATA     RTDTVTI       0    0    0    0    1    0    0    0    0    0
CGGACTGATACTGTTACGATT     RTDTVTI       0    0    0    0    3    0    0    0    0    0
CGGACTGATAGTCATCCGTGG     RTDSHPW       0    0    0    0    0    0    0    0    1    0
CGGACTGATAGTTTGCATCAT     RTDSLHH       0    0    0    0    0    1    0    0    0    0
CGGACTGATATTTCTTTGTTG     RTDISLL       0    0    0    0    0    0    3    0    0    0
CGGACTGATCAGGCGACGGAG     RTDQATE       0    0    0    0    0    1    0    0    0    0
CGGACTGATCATATTGGGGCT     RTDHIGA       0    0    0    0    0    4    0    0    0    0
CGGACTGATCTTAGTGGGGAT     RTDLSGD       0    0    0    0    0    0    0    0    3    0
CGGACTGATCTTGATCGTACT     RTDLDRT       0    0    0    0    0    3    0    0    0    0
CGGACTGATGATAGTGTGATT     RTDDSVI       0    0    0    0    0    1    0    0    0    0
CGGACTGATGCTAATTATTCG     RTDANYS       0    0    0    0    0    0    0    0    0    1
CGGACTGATGCTCTTCCTATT     RTDALPI       0    0    0    0    0    1    0    0    0    0
CGGACTGATGCTGCGTCGCGG     RTDAASR       0    0    0    0    0    0    0    3    0    0
CGGACTGATGCTGTTGTTCGT     RTDAVVR       0    0    0    0    0    0    0    1    0    0
CGGACTGATGCTTTGAATGGG     RTDALNG       0    0    0    0    0    0    3    0    1    0
CGGACTGATGGAGTTCTGCCA     RTDGVLP       0    0    0    0    0    1    0    0    0    0
CGGACTGATGGTGTTCTGCCT     RTDGVLP       0    0    0    0    0    1    0    0    0    0
CGGACTGATGTGACGCAGTAT     RTDVTQY       0    0    0    0    0    0    0    3    0    0
CGGACTGATGTTGGGACGCAG     RTDVGTQ       0    0    0    0    0    0    1    0    0    0
CGGACTGATGTTGGGACGCTG     RTDVGTL       0    0    0    0    0    0    1    0    0    0
CGGACTGATTGGCAGATTGTT     RTDWQIV       0    0    1    0    0    0    0    0    0    0
CGGACTGATTGGGGTCTTTCT     RTDWGLS       0    0    0    0    0    0    0    1    0    1
CGGACTGATTGGTAGAGTTTT     RTDWQSF       0    0    0    0    0    0    1    0    0    0
CGGACTGATTGTATGCCTTCG     RTDCMPS       0    0    0    0    0    0    1    0    0    0
CGGACTGCGAAGAAAAAGACA     RTAKKKT       0    0    0    0    0    0    0    0    0    1
CGGACTGCGATGGTGGCGCAT     RTAMVAH       0    0    0    0    0    0    0    0    3    0
CGGACTGCGCCGTGTTATGTT     RTAPCYV       0    0    0    0    0    0    3    0    0    0
CGGACTGCGGAGATGCAACGG     RTAEMQR       0    0    0    0    0    0    0    1    0    0
CGGACTGCGGATGCGGTGCAG     RTADAVQ       0    0    0    0    0    0    0    1    0    0
CGGACTGCGGCGCTTATGCTG     RTAALML       0    0    0    0    0    3    0    0    0    0
CGGACTGCGGTTGTTCAGATT     RTAVVQI       0    0    0    0    0    3    0    0    0    0
CGGACTGCGTTGATTATGACT     RTALIMT       0    0    0    0    0    0    1    0    0    0
CGGACTGCGTTGCATCTTTCT     RTALHLS       0    0    0    0    0    0    0    1    0    0
CGGACTGCGTTTCTTTCGAGA     RTAFLSR       0    0    0    0    0    0    0    0    0    1
CGGACTGCGTTTCTTTCGAGT     RTAFLSS       0    0    0    0    0    0    0    0    0    1
CGGACTGCGTTTTATCTTAGT     RTAFYLS       0    0    0    0    0    1    0    0    0    0
CGGACTGCTATGGATTTGCGG     RTAMDLR       0    0    0    0    0    0    0    0    0    1
CGGACTGCTATTGCGATTAAT     RTAIAIN       0    0    0    0    0    0    3    0    0    0
CGGACTGCTCATGATAAAACT     RTAHDKT       0    0    0    0    0    1    0    0    0    0
CGGACTGCTCATGATATTACG     RTAHDIT       0    0    0    0    0    1    1    0    0    0
CGGACTGCTCCGTCGCCGCAT     RTAPSPH       0    0    0    1    0    0    0    0    0    0
CGGACTGCTCTTTCTGATGGT     RTALSDG       0    0    0    0    0    0    1    0    0    0
CGGACTGCTGAGGTTAATCTG     RTAEVNL       0    0    0    0    0    0    0    0    0    3
CGGACTGCTGTTAATTTTACG     RTAVNFT       0    0    0    0    0    0    1    0    0    0
CGGACTGCTTATCAGACGCAG     RTAYQTQ       0    0    0    0    0    1    0    0    0    0
CGGACTGCTTATTTTCTTACT     RTAYFLT       0    0    0    0    0    0    1    0    0    0
CGGACTGCTTTTACGTCGGGT     RTAFTSG       0    0    0    0    0    0    0    0    0    1
CGGACTGCTTTTACGTCTTTA     RTAFTSL       0    0    0    0    0    0    0    0    0    1
CGGACTGGGACGGAGGGGCCT     RTGTEGP       0    0    0    0    0    0    0    3    0    0
CGGACTGGTAGTCAGGCTAGT     RTGSQAS       0    0    0    0    0    0    0    0    0    1
CGGACTGGTGATAATTGGAGT     RTGDNWS       0    0    0    0    0    1    0    0    0    0
CGGACTGGTGATACGCTTCCA     RTGDTLP       0    0    0    0    0    0    0    1    0    0
CGGACTGGTGATACGCTTCCT     RTGDTLP       0    0    0    0    0    0    0    1    0    0
CGGACTGGTTTGCATTATTAT     RTGLHYY       0    0    0    0    0    0    1    0    0    0
CGGACTGTGAATACGCCGGCA     RTVNTPA       0    0    0    0    0    1    0    0    0    0
CGGACTGTGAATACGCCGGCT     RTVNTPA       0    0    0    0    0    1    0    0    0    0
CGGACTGTGAATTTGCCGGTG     RTVNLPV       0    0    0    0    0    0    0    1    0    0
CGGACTGTGACTCTTGTGACT     RTVTLVT       0    0    0    0    0    0    1    0    0    0
CGGACTGTGAGTTGGAGTGAT     RTVSWSD       0    0    0    0    0    1    0    0    0    0
CGGACTGTGCAGCCGTGTGTG     RTVQPCV       0    0    0    0    3    0    0    0    0    0
CGGACTGTGCCGGAGTTGAAA     RTVPELK       0    0    0    0    0    0    0    0    0    1
CGGACTGTGGCGACGTTGGCT     RTVATLA       0    0    0    0    0    0    1    0    0    0
CGGACTGTGGCGCCTCAGAAG     RTVAPQK       0    0    0    0    0    0    1    0    0    0
CGGACTGTGGGTGATAAGGGA     RTVGDKG       0    0    1    0    0    0    0    0    0    0
CGGACTGTGGGTGATATGGGT     RTVGDMG       0    0    1    0    0    0    0    0    0    0
CGGACTGTGGTTCATCGTCCG     RTVVHRP       0    0    0    0    0    0    0    0    0    1
CGGACTGTGGTTCATCGTCCT     RTVVHRP       0    0    0    0    0    0    0    0    0    1
CGGACTGTGTCTTTGCCGCGT     RTVSLPR       0    0    0    0    0    3    0    0    0    0
CGGACTGTGTGTCCGACGCCG     RTVCPTP       0    0    0    0    0    0    1    0    0    0
CGGACTGTGTGTCCGCCGCCG     RTVCPPP       0    0    0    0    0    0    1    0    0    0
CGGACTGTGTTGAATTAGACT     RTVLNQT       0    0    0    0    0    3    0    0    0    0
CGGACTGTGTTGATGCCTTCA     RTVLMPS       0    0    0    0    0    1    0    0    0    0
CGGACTGTGTTGATGCCTTCT     RTVLMPS       0    0    0    0    0    1    0    0    0    0
CGGACTGTGTTTCATTTGACT     RTVFHLT       0    0    0    0    0    0    1    0    0    0
CGGACTGTTATTTCGGCTGGT     RTVISAG       0    0    0    0    0    1    0    0    0    0
CGGACTGTTCATCAGAATGTT     RTVHQNV       0    0    0    0    0    1    0    0    0    0
CGGACTGTTCATTATAATGTT     RTVHYNV       0    0    0    0    0    1    0    0    0    0
CGGACTGTTCCGCCTTGTTCT     RTVPPCS       0    0    0    0    0    0    3    0    0    0
CGGACTGTTCCGCTGGCGGCG     RTVPLAA       0    0    0    0    0    0    1    0    0    0
CGGACTGTTCTTCAGAATGTT     RTVLQNV       0    0    0    0    0    1    0    0    0    0
CGGACTGTTCTTGATAGTCTG     RTVLDSL       0    0    0    0    0    0    1    0    0    0
CGGACTGTTCTTTATAATGTT     RTVLYNV       0    0    0    0    0    1    0    0    0    0
CGGACTGTTGAGTCTAAGGCA     RTVESKA       0    0    0    0    0    1    0    0    0    0
CGGACTGTTGAGTCTATGGCT     RTVESMA       0    0    0    0    0    1    1    1    0    0
CGGACTGTTGATGATATACGA     RTVDDIR       0    0    0    0    0    0    0    0    0    1
CGGACTGTTGATGATATTCGT     RTVDDIR       0    0    0    0    0    0    0    0    0    1
CGGACTGTTGCGGCGCAAACG     RTVAAQT       0    0    0    0    0    0    0    0    0    1
CGGACTGTTGGGTCTACTCCG     RTVGSTP       0    0    0    0    0    0    1    0    0    0
CGGACTTAGACTCATACGCTG     RTQTHTL       0    0    0    0    0    3    0    0    0    0
CGGACTTAGGTGACGCAGTAT     RTQVTQY       0    0    0    0    0    0    0    1    0    0
CGGACTTATAATACGGATCAT     RTYNTDH       0    0    0    0    0    0    3    0    0    0
CGGACTTATACTCTGAGTCAT     RTYTLSH       0    0    0    0    0    1    0    0    0    0
CGGACTTATAGTTTGAGTATG     RTYSLSM       0    0    0    0    0    0    0    3    0    0
CGGACTTATCAGCTGATGGAT     RTYQLMD       0    0    0    0    0    0    1    0    0    0
CGGACTTATCCGGTGGAGCCT     RTYPVEP       0    0    0    0    0    0    1    0    0    0
CGGACTTATCCGTTGCATCAG     RTYPLHQ       0    0    0    0    0    1    0    0    0    0
CGGACTTATTCGATTGATCAG     RTYSIDQ       0    0    0    0    0    0    0    1    0    0
CGGACTTCGCATTCTCCTGAA     RTSHSPE       0    0    0    0    0    0    0    0    0    1
CGGACTTCGCATTCTCCTGAT     RTSHSPD       0    0    0    0    0    0    0    0    0    1
CGGACTTCGCTTTATATGGAG     RTSLYME       0    0    0    0    0    0    3    0    0    0
CGGACTTCGGTGCCTTTGTCG     RTSVPLS       0    0    0    0    0    0    0    0    0    1
CGGACTTCGGTTCCGGATCCT     RTSVPDP       0    0    0    0    0    3    0    0    0    0
CGGACTTCGTGGCATTCTGCT     RTSWHSA       0    0    0    0    0    0    0    0    0    3
CGGACTTCGTTGGAGTATACT     RTSLEYT       0    0    0    0    0    0    0    0    0    1
CGGACTTCTACTTCTCCTTAT     RTSTSPY       0    0    0    0    0    0    3    0    0    0
CGGACTTCTGATACTGCTAAT     RTSDTAN       0    0    0    0    0    0    0    0    0    1
CGGACTTGGAATCCGAAACAA     RTWNPKQ       0    0    0    0    0    1    0    0    0    0
CGGACTTGGAATCCGAATCAT     RTWNPNH       0    0    0    0    0    1    0    0    0    0
CGGACTTGGGAGATGTCGCAG     RTWEMSQ       0    0    0    0    0    0    0    0    0    3
CGGACTTGGGAGTGTTGTGTT     RTWECCV       0    0    0    0    0    0    0    1    0    0
CGGACTTGGGATGATGATATG     RTWDDDM       0    0    0    0    0    0    3    0    0    0
CGGACTTGGGATGCGCGTATA     RTWDARI       0    0    0    0    0    1    0    0    0    0
CGGACTTGGGATGCGCGTATT     RTWDARI       0    0    0    0    0    1    0    0    0    0
CGGACTTGTTATGCTTCGACG     RTCYAST       0    0    0    0    0    0    0    0    0    1
CGGACTTTGACGTATTGTTGT     RTLTYCC       0    0    0    1    0    0    0    0    0    0
CGGACTTTGAGTCAGCAACCA     RTLSQQP       0    0    0    0    0    0    0    0    1    0
CGGACTTTGAGTCAGCATCCT     RTLSQHP       0    0    0    0    0    0    0    0    1    0
CGGACTTTGATTACTATTATG     RTLITIM       0    0    0    0    0    0    3    0    0    0
CGGACTTTGCCTCAGTGGTAG     RTLPQWQ       0    0    0    0    0    0    0    0    0    1
CGGACTTTGGAGCCTACGTTT     RTLEPTF       0    0    0    0    0    0    0    0    0    1
CGGACTTTGGCGATGGCGGAG     RTLAMAE       0    0    1    0    0    0    0    0    0    0
CGGACTTTGGCGATGGCGGAT     RTLAMAD       0    0    1    0    0    0    0    0    0    0
CGGACTTTGTCGACTCAAAAA     RTLSTQK       0    0    0    0    0    0    0    0    0    1
CGGACTTTGTCGACTCATATT     RTLSTHI       0    0    0    0    0    0    0    0    0    1
CGGACTTTTACGAATATTCCT     RTFTNIP       0    0    0    0    0    0    1    0    0    0
CGGACTTTTATTCAGTATGTT     RTFIQYV       0    0    0    0    0    3    0    0    0    0
CGGACTTTTCAGGTGCATCAT     RTFQVHH       0    0    3    0    0    0    0    0    0    0
CGGACTTTTCCGGCGTTGAAT     RTFPALN       0    0    0    0    0    0    0    1    0    0
CGGACTTTTCCTACTAATCAG     RTFPTNQ       0    0    0    0    0    1    0    0    0    0
CGGACTTTTGAGAAGGAGATG     RTFEKEM       0    0    0    0    0    0    0    0    0    1
CGGACTTTTGATAATCTGTCA     RTFDNLS       0    0    0    0    0    0    0    1    0    0
CGGACTTTTGATAATCTGTCT     RTFDNLS       0    0    0    0    0    0    0    1    0    0
CGGACTTTTGCGCTGTCGTAT     RTFALSY       0    0    0    0    0    0    0    1    0    0
CGGAGGTAGACGACTCTTCCT     RRQTTLP       0    0    0    0    0    0    0    0    0    1
CGGAGTAATGATAATGATGCA     RSNDNDA       0    0    0    0    0    1    0    0    0    0
CGGAGTAATGATAATGATGCT     RSNDNDA       0    0    0    0    0    1    0    0    0    0
CGGAGTAATGTTCATTCGCTT     RSNVHSL       0    0    0    1    0    0    0    0    0    0
CGGAGTACGCTTATTTCTGAT     RSTLISD       0    0    0    0    0    0    1    0    0    0
CGGAGTACGCTTTTTTTGTAT     RSTLFLY       0    0    0    0    0    0    0    0    0    1
CGGAGTACGGCTGTGACGCCG     RSTAVTP       0    0    0    0    0    0    0    0    0    1
CGGAGTACTGAGATTTCTTCT     RSTEISS       0    0    0    0    0    0    0    0    0    3
CGGAGTATGACGAGTCAGAAT     RSMTSQN       0    0    0    0    0    3    0    0    0    0
CGGAGTATGACGGCTGTGGAT     RSMTAVD       0    0    0    0    0    0    3    0    0    0
CGGAGTATTACTCCTGTTCAT     RSITPVH       0    0    0    0    0    0    1    0    0    0
CGGAGTATTAGTACGCAGATG     RSISTQM       0    0    0    0    0    0    1    0    0    0
CGGAGTATTAGTGAGGATCCG     RSISEDP       0    0    0    0    0    0    0    1    0    0
CGGAGTATTCAGTTTTTTTTT     RSIQFFF       0    0    0    0    0    0    3    0    0    0
CGGAGTATTCCGCTTAAGCCT     RSIPLKP       0    0    0    0    0    0    0    1    0    0
CGGAGTATTCCGTAGAGTCCA     RSIPQSP       0    0    0    0    0    0    0    0    0    1
CGGAGTATTCTGCCGGTTTAT     RSILPVY       0    0    0    0    0    0    1    0    0    0
CGGAGTATTGAGTCTGTGGTT     RSIESVV       0    0    1    0    0    0    0    0    0    0
CGGAGTATTGATGATAATTGA     RSIDDN*       0    0    0    0    0    0    1    0    0    0
CGGAGTATTGATGATAATTGT     RSIDDNC       0    0    0    0    0    0    1    0    0    0
CGGAGTATTGCTATGGAACCA     RSIAMEP       0    0    0    0    0    0    0    0    1    0
CGGAGTATTGCTATGGATCCT     RSIAMDP       0    0    0    0    0    0    0    0    1    0
CGGAGTATTGTTAATTTTCAT     RSIVNFH       0    0    0    0    0    0    0    0    1    0
CGGAGTATTTTTTGTGCTCCG     RSIFCAP       0    0    0    0    0    0    0    1    0    0
CGGAGTCAGGCGCTAAAGACG     RSQALKT       0    0    0    0    0    0    0    0    1    0
CGGAGTCATATGCAGTATGCT     RSHMQYA       0    0    0    0    0    0    1    0    0    0
CGGAGTCATATTGTTACTGCT     RSHIVTA       0    0    0    0    0    0    0    0    0    1
CGGAGTCCGGATACTGGTTTT     RSPDTGF       0    0    0    0    0    0    0    0    0    1
CGGAGTCCGGATCTGTATGAG     RSPDLYE       0    0    0    0    0    0    0    1    0    0
CGGAGTCCGGATCTTTTTCAA     RSPDLFQ       0    0    0    0    0    0    0    0    0    1
CGGAGTCCGGATCTTTTTCAT     RSPDLFH       0    0    0    0    0    0    0    0    0    1
CGGAGTCCGGGTGAGTATATG     RSPGEYM       0    0    0    0    0    0    3    0    0    0
CGGAGTCCGGTGCCGGAGAGA     RSPVPER       0    0    0    0    0    1    0    0    0    0
CGGAGTCCGGTGCCGGTGAGT     RSPVPVS       0    0    0    0    0    1    0    0    0    0
CGGAGTCCGTGGACGAATAGT     RSPWTNS       0    0    0    0    0    0    0    0    0    1
CGGAGTCCGTTTTGGCAGGAA     RSPFWQE       0    0    0    0    0    0    1    0    0    0
CGGAGTCCGTTTTGGCAGGAT     RSPFWQD       0    0    0    0    0    0    1    0    0    0
CGGAGTCCTCTTATTAGTTGG     RSPLISW       0    0    0    0    0    0    3    0    0    0
CGGAGTCCTGTGGTTCTTACT     RSPVVLT       0    0    0    0    0    0    0    0    0    3
CGGAGTCCTTATATTACGCAA     RSPYITQ       0    0    1    0    0    0    0    0    0    0
CGGAGTCCTTATATTACGCAT     RSPYITH       0    0    1    0    0    0    0    0    0    0
CGGAGTCCTTATCCGGTGTAT     RSPYPVY       0    0    0    0    0    1    0    0    0    0
CGGAGTCTGACGCCTACTGAT     RSLTPTD       0    0    0    0    0    1    0    0    0    0
CGGAGTCTGATGGCGGAGGTT     RSLMAEV       0    0    0    0    0    0    1    0    0    0
CGGAGTCTGATTGATGGGGAG     RSLIDGE       0    0    0    0    0    0    1    0    0    0
CGGAGTCTGATTGATGGGGAT     RSLIDGD       0    0    0    0    0    0    1    0    0    0
CGGAGTCTGCAGACTCAGGCT     RSLQTQA       0    0    0    0    0    1    0    0    0    0
CGGAGTCTGGAGCTTGGTGCT     RSLELGA       0    0    0    1    0    0    0    0    0    0
CGGAGTCTGGAGTTTCAAAGA     RSLEFQR       0    0    0    0    0    0    1    0    0    0
CGGAGTCTGGAGTTTCATAGA     RSLEFHR       0    0    1    1    0    0    0    0    0    0
CGGAGTCTGGCGGTTACGTAT     RSLAVTY       0    0    0    0    0    0    1    0    0    0
CGGAGTCTGGTGTTTCATAGT     RSLVFHS       0    0    0    0    0    0    1    0    0    0
CGGAGTCTGTATGATGCTGTT     RSLYDAV       0    0    0    0    0    0    0    1    0    0
CGGAGTCTGTGGTGGTATGAT     RSLWWYD       0    0    0    0    0    0    0    0    0    1
CGGAGTCTTCATCATATTGCT     RSLHHIA       0    0    0    0    0    0    0    0    0    1
CGGAGTGAGATTGATCAGAGG     RSEIDQR       0    0    0    1    0    0    0    0    0    0
CGGAGTGAGATTGATCAGTGG     RSEIDQW       0    0    0    1    0    0    0    0    0    0
CGGAGTGAGCCGCTACCAAGG     RSEPLPR       0    0    0    0    0    0    0    1    0    0
CGGAGTGAGGTGTTTTCTATA     RSEVFSI       0    0    0    0    0    1    0    0    0    0
CGGAGTGAGGTGTTTTCTATT     RSEVFSI       0    0    0    0    0    1    0    0    0    0
CGGAGTGAGTTTCCGTATCCG     RSEFPYP       0    0    1    0    0    0    0    0    0    0
CGGAGTGAGTTTCCGTATCCT     RSEFPYP       0    0    1    0    0    0    0    0    0    0
CGGAGTGATACAGAAACACAA     RSDTETQ       0    0    0    0    0    0    0    0    0    1
CGGAGTGATACTGATACTCAT     RSDTDTH       0    0    0    0    0    0    1    0    0    1
CGGAGTGATAGTCTTATTGAT     RSDSLID       0    0    0    0    0    0    0    3    0    0
CGGAGTGATAGTTATTTTCTT     RSDSYFL       0    0    0    0    0    0    0    0    0    1
CGGAGTGATCATACTCTGTAT     RSDHTLY       0    0    0    0    0    1    0    0    0    0
CGGAGTGATCATACTCTGTTG     RSDHTLL       0    0    0    0    0    1    0    0    0    0
CGGAGTGATCCGAGTGCGTCG     RSDPSAS       0    0    0    0    0    1    0    0    0    3
CGGAGTGATCCTCAGCCGCTG     RSDPQPL       0    0    3    0    0    0    0    0    0    0
CGGAGTGATCTGGAGCGTGGT     RSDLERG       0    0    0    0    0    0    0    0    0    1
CGGAGTGATCTGGAGCGTGTA     RSDLERV       0    0    0    0    0    0    0    0    0    1
CGGAGTGATCTTAGTATGCCT     RSDLSMP       0    0    0    0    0    0    0    0    0    1
CGGAGTGATCTTGGGCATGCG     RSDLGHA       0    0    3    0    0    0    0    0    0    0
CGGAGTGATGCGATTACTATT     RSDAITI       0    0    0    0    1    0    0    0    0    0
CGGAGTGATGTGAATCAGATG     RSDVNQM       0    0    0    0    0    1    0    0    0    0
CGGAGTGATGTTTGGCATATG     RSDVWHM       0    0    0    0    0    0    0    0    1    0
CGGAGTGATTATAATCATACT     RSDYNHT       0    0    0    0    0    0    0    0    0    1
CGGAGTGATTTGAGTCAGCAT     RSDLSQH       0    0    0    0    0    0    1    0    0    0
CGGAGTGCGACGTTTTCTATG     RSATFSM       0    0    0    0    0    0    1    0    0    0
CGGAGTGCGGATCCGACGGGA     RSADPTG       0    0    0    0    0    0    0    0    1    0
CGGAGTGCGGATCCGACGGGT     RSADPTG       0    0    0    0    0    0    0    0    1    0
CGGAGTGCTAATCAGGCTCCG     RSANQAP       0    0    0    0    0    0    0    0    0    1
CGGAGTGCTATGAGTGATACA     RSAMSDT       0    0    0    0    0    1    0    0    0    0
CGGAGTGCTATGAGTGATACT     RSAMSDT       0    0    0    0    0    1    0    1    0    0
CGGAGTGCTCCTCGTTCGGAT     RSAPRSD       0    0    0    0    0    1    0    0    0    0
CGGAGTGCTCTTGAGTTGGTA     RSALELV       0    0    0    0    1    0    0    0    0    0
CGGAGTGCTCTTGAGTTGGTT     RSALELV       0    0    0    0    1    0    0    0    0    0
CGGAGTGCTGAGACTGTGGTG     RSAETVV       0    0    0    0    0    0    1    0    0    0
CGGAGTGCTGAGCCTGGGCCG     RSAEPGP       0    0    0    0    0    0    0    1    0    0
CGGAGTGCTGTTACGAATCCT     RSAVTNP       0    0    0    0    0    0    0    1    0    0
CGGAGTGGTGAGATTATGGCT     RSGEIMA       0    0    0    0    0    0    1    0    0    1
CGGAGTGGTTATGTGGATTAG     RSGYVDQ       0    0    0    0    0    0    0    0    0    1
CGGAGTGGTTTTGTGGATTAG     RSGFVDQ       0    0    0    0    0    0    0    0    0    1
CGGAGTGTGCAGGAGTTTGGG     RSVQEFG       0    0    0    0    0    0    3    0    0    0
CGGAGTGTGCCGACGCCGACG     RSVPTPT       0    0    0    0    0    0    0    0    0    1
CGGAGTGTGCCGACGCCGACT     RSVPTPT       0    0    0    0    0    0    0    0    0    1
CGGAGTGTGCCTCAGGATCCG     RSVPQDP       0    0    0    0    0    0    1    0    0    0
CGGAGTGTGCCTCATACTAGT     RSVPHTS       0    0    0    0    0    3    0    0    0    0
CGGAGTGTGCTGTGGCCTTAG     RSVLWPQ       0    0    0    0    0    0    0    0    0    3
CGGAGTGTGCTTCCTTCGACT     RSVLPST       0    0    0    0    0    0    3    0    3    0
CGGAGTGTGGTTTGGCATATT     RSVVWHI       0    0    0    0    0    0    1    0    0    0
CGGAGTGTTACTAATATGCTT     RSVTNML       0    0    0    0    0    0    0    1    0    0
CGGAGTGTTAGTTGTGAGAAT     RSVSCEN       0    0    0    0    0    0    0    1    0    0
CGGAGTTATGCTCCGACTTTT     RSYAPTF       0    0    0    0    0    1    0    0    0    0
CGGAGTTATGTGATGACGGAA     RSYVMTE       0    0    0    0    0    0    1    0    0    0
CGGAGTTATGTGATGACGGAT     RSYVMTD       0    0    0    0    0    0    1    0    0    0
CGGAGTTATGTGCAGCCTATG     RSYVQPM       0    0    0    0    0    0    0    1    0    0
CGGAGTTCGACGGATATGAGG     RSSTDMR       0    0    0    0    0    0    0    0    0    1
CGGAGTTGGCATGATCTTCTG     RSWHDLL       0    0    0    0    0    0    1    0    0    0
CGGAGTTGGCTTGATCTTCTG     RSWLDLL       0    0    0    0    0    0    1    0    0    0
CGGAGTTGTACTCCTTATGAG     RSCTPYE       0    0    0    0    0    0    0    0    1    0
CGGAGTTGTACTCCTTATGAT     RSCTPYD       0    0    0    0    0    0    0    0    1    0
CGGAGTTTGAATGAGGAGCAT     RSLNEEH       0    0    0    0    0    0    1    0    0    0
CGGAGTTTGACTACGGCTATG     RSLTTAM       0    0    0    0    0    0    0    1    0    0
CGGAGTTTGCAGGAGTATTCG     RSLQEYS       0    0    0    0    0    0    0    3    0    0
CGGAGTTTGCCTTATTTTCCT     RSLPYFP       0    0    0    0    1    0    0    0    0    0
CGGAGTTTGGATCGTCCTCCG     RSLDRPP       0    0    0    0    0    0    1    0    0    0
CGGAGTTTGGATGCTTCTCCT     RSLDASP       0    0    0    0    0    0    0    0    1    0
CGGAGTTTGTTTGATGGTCCG     RSLFDGP       0    0    0    0    0    0    0    1    0    0
CGGAGTTTTCTTGAGCCTAGT     RSFLEPS       0    0    0    0    0    0    1    0    0    0
CGGAGTTTTCTTGAGCCTATA     RSFLEPI       0    0    0    0    0    0    1    0    0    0
CGGAGTTTTGTTCTTGAGGTT     RSFVLEV       0    0    0    0    0    0    0    0    0    3
CGGATGAATACGCTGCAGCTG     RMNTLQL       0    0    0    3    0    0    0    0    0    0
CGGATGAATATAGAGTATATG     RMNIEYM       0    0    1    0    0    0    0    0    0    0
CGGATGAATATGCATGGGAGT     RMNMHGS       0    0    0    0    0    0    0    0    0    1
CGGATGAATATGGTTGGGGAT     RMNMVGD       0    0    0    0    0    0    1    0    0    0
CGGATGAATATTACGGGGCTT     RMNITGL       0    0    0    0    0    0    0    0    0    3
CGGATGAATATTAGTCCGTCT     RMNISPS       0    0    0    0    0    0    3    0    0    0
CGGATGAATATTGAGTATATG     RMNIEYM       0    0    1    0    0    3    0    0    0    0
CGGATGAATCATGGTGATATG     RMNHGDM       0    0    0    0    0    0    0    0    0    1
CGGATGAATGATGTTCTGCTG     RMNDVLL       0    0    0    0    0    1    0    0    0    0
CGGATGAATGATTATCTGACA     RMNDYLT       0    0    0    0    0    0    0    0    0    1
CGGATGAATGATTATCTGACT     RMNDYLT       0    0    0    0    0    0    0    0    0    1
CGGATGAATTATATTTCGACA     RMNYIST       0    0    0    0    0    0    0    0    0    1
CGGATGAATTATATTTCGACT     RMNYIST       0    0    0    0    0    0    0    0    0    1
CGGATGAATTTTACTTTTACT     RMNFTFT       0    0    0    0    0    0    0    0    0    3
CGGATGAATTTTCCTGATGAG     RMNFPDE       0    0    0    0    0    0    1    0    0    0
CGGATGACGAATGATTTTGTG     RMTNDFV       0    0    1    0    0    0    0    0    0    0
CGGATGACGACTAAGGATCTT     RMTTKDL       0    0    0    0    0    0    0    0    0    3
CGGATGACGACTACGGATCTT     RMTTTDL       0    0    0    0    0    0    0    0    0    3
CGGATGACGATGGGGGAAAAA     RMTMGEK       0    0    0    0    0    0    0    0    0    1
CGGATGACGATGGGGGATTTT     RMTMGDF       0    0    0    0    0    0    0    0    0    1
CGGATGACGCAGGATCAGCAG     RMTQDQQ       0    0    0    0    0    0    1    0    0    0
CGGATGACGCAGGATCTGCTG     RMTQDLL       0    0    0    0    0    0    1    0    0    0
CGGATGACGCCTCTTGCGGGT     RMTPLAG       0    0    0    0    0    3    0    0    0    0
CGGATGACGCCTGCGTGGCGG     RMTPAWR       0    0    0    0    0    0    3    0    0    0
CGGATGACGCCTTGTTTGCCT     RMTPCLP       0    0    0    0    0    0    0    0    0    1
CGGATGACGCTTGTGCCTGTT     RMTLVPV       0    0    0    0    0    1    0    0    0    0
CGGATGACGGAGGTTATGGTG     RMTEVMV       0    0    1    0    0    0    0    0    0    0
CGGATGACGTATTTTGATGAT     RMTYFDD       0    0    0    0    0    0    0    1    0    0
CGGATGACGTGTAATACTCTT     RMTCNTL       0    0    0    0    0    1    0    0    0    0
CGGATGACGTTGACGATGCCT     RMTLTMP       0    0    0    0    0    0    0    0    3    1
CGGATGACTACTTCTGATTAT     RMTTSDY       0    0    0    0    0    0    0    0    0    1
CGGATGACTCATGAGGCGAAA     RMTHEAK       0    0    0    0    0    0    1    0    0    0
CGGATGACTCATGAGGCGTAT     RMTHEAY       0    0    0    0    0    0    1    0    0    0
CGGATGACTCCTACGGTGTAT     RMTPTVY       0    0    0    0    0    0    1    0    0    3
CGGATGACTCTTTCTCCTCTT     RMTLSPL       0    0    0    0    0    0    0    0    0    1
CGGATGACTGAGACTAATCAT     RMTETNH       0    0    0    0    0    0    0    0    0    1
CGGATGACTGGTGATATTAAT     RMTGDIN       0    0    0    0    0    0    3    0    0    0
CGGATGACTTAGATGCCTCCG     RMTQMPP       0    0    0    0    0    0    0    3    0    0
CGGATGACTTATGAGAATGAG     RMTYENE       0    0    0    0    0    3    0    0    0    1
CGGATGACTTATGAGAATGAT     RMTYEND       0    0    0    0    0    0    0    0    0    1
CGGATGACTTCTGTGACTGAT     RMTSVTD       0    0    1    0    0    0    0    0    0    0
CGGATGACTTTGGAGCCTTTT     RMTLEPF       0    0    0    0    0    0    0    0    0    1
CGGATGACTTTGTCTTTGCAA     RMTLSLQ       0    0    0    0    0    0    1    0    0    0
CGGATGACTTTGTCTTTGCAT     RMTLSLH       0    0    0    0    0    0    1    0    0    0
CGGATGAGTGTGGAGACTCGT     RMSVETR       0    0    0    0    0    0    0    0    0    1
CGGATGATACCACCGCAAGGA     RMIPPQG       0    0    0    0    0    1    0    0    0    0
CGGATGATGAAGCCGTTGCCT     RMMKPLP       0    0    0    0    0    1    0    0    0    0
CGGATGATGAATCTTGTGTAT     RMMNLVY       0    0    0    0    0    0    0    1    0    0
CGGATGATGACGGAGAGTTGG     RMMTESW       0    0    0    0    0    0    3    0    0    0
CGGATGATGACGTTTCAGTAG     RMMTFQQ       0    0    0    0    0    0    0    1    0    0
CGGATGATGATGATGTCTCCA     RMMMMSP       0    0    0    0    0    0    1    0    0    0
CGGATGATGATGATGTCTCCT     RMMMMSP       0    0    0    0    0    0    1    0    0    0
CGGATGATGATTACGCAGTAT     RMMITQY       0    0    0    0    0    0    1    0    0    0
CGGATGATGCAGGATATGCCG     RMMQDMP       0    0    0    0    0    3    0    0    0    0
CGGATGATGCATACGGTGCCG     RMMHTVP       0    0    0    0    0    1    0    0    0    0
CGGATGATGCATGGTGAGGTG     RMMHGEV       0    0    0    0    0    0    1    0    0    0
CGGATGATGCTTGCGCATGAA     RMMLAHE       0    0    0    0    0    1    0    0    0    0
CGGATGATGCTTGCGCATGAT     RMMLAHD       0    0    0    0    0    1    0    0    0    0
CGGATGATGCTTGTGGATACA     RMMLVDT       0    0    0    0    0    1    0    0    0    0
CGGATGATGCTTGTGGATACT     RMMLVDT       0    0    0    0    0    1    0    0    0    0
CGGATGATGGAGACGCCTTAA     RMMETP*       0    0    0    0    0    0    0    1    0    0
CGGATGATGGATCATCATGTT     RMMDHHV       0    0    0    0    0    1    0    0    0    0
CGGATGATGGGTCCTTCGACT     RMMGPST       0    0    0    0    1    0    1    0    0    0
CGGATGATTAATGCGGAGTAT     RMINAEY       0    0    0    1    0    0    0    0    0    0
CGGATGATTATGACGCAGACG     RMIMTQT       0    0    0    1    0    0    0    3    0    0
CGGATGATTATGCATCATACT     RMIMHHT       0    0    0    0    0    0    1    0    0    0
CGGATGATTCAGCTTACGTGG     RMIQLTW       0    0    0    0    0    0    0    3    0    0
CGGATGATTCATCCTTTGAGT     RMIHPLS       0    0    0    0    0    1    0    0    0    0
CGGATGATTCATGTTGCTTGG     RMIHVAW       0    0    0    0    0    0    1    0    0    0
CGGATGATTCCTCCGCATGGT     RMIPPHG       0    0    0    0    0    1    0    0    0    0
CGGATGATTCTTCAGGTGGAT     RMILQVD       0    0    0    0    0    1    0    0    0    0
CGGATGATTCTTCCTTTGAGT     RMILPLS       0    0    0    0    0    1    0    0    0    0
CGGATGATTGGAAAAAAAAAG     RMIGKKK       0    0    1    0    0    0    0    0    0    0
CGGATGATTGGGGTGTTTGAG     RMIGVFE       0    0    0    0    0    0    0    0    0    1
CGGATGATTGGTATTAATATG     RMIGINM       0    0    1    0    0    0    0    0    0    0
CGGATGATTGTGAGTCCTCAG     RMIVSPQ       0    0    0    0    0    0    0    1    0    0
CGGATGATTTAGACGCCTACT     RMIQTPT       0    0    0    0    0    1    0    0    0    0
CGGATGATTTATACGCATTAG     RMIYTHQ       0    0    0    0    0    0    3    0    0    0
CGGATGATTTTGCAGCAGGCT     RMILQQA       0    0    0    0    0    0    0    0    0    1
CGGATGATTTTGGTTCCGCAG     RMILVPQ       0    0    0    0    0    1    0    0    0    0
CGGATGCAGACGTTTGGTATT     RMQTFGI       0    0    0    0    0    0    0    0    0    3
CGGATGCAGACTCTGCCTCAG     RMQTLPQ       0    0    0    3    0    0    0    0    0    0
CGGATGCAGAGTATGTAGAAA     RMQSMQK       0    0    0    0    0    0    0    0    1    0
CGGATGCAGAGTATGTAGATT     RMQSMQI       0    0    0    0    3    0    0    0    1    0
CGGATGCAGGAGCTTGAGGAA     RMQELEE       0    0    1    0    0    0    0    0    0    0
CGGATGCAGGTGCTTGTGGAT     RMQVLVD       0    0    1    0    0    0    0    0    0    0
CGGATGCAGGTTACGCTGTAT     RMQVTLY       0    0    0    0    0    0    1    0    0    0
CGGATGCAGTCGGTTGATATG     RMQSVDM       0    0    0    0    0    0    1    0    0    0
CGGATGCAGTCTGTTATGCCG     RMQSVMP       0    0    0    0    0    3    0    0    0    0
CGGATGCATAATACGTATCAT     RMHNTYH       0    0    0    0    0    0    1    0    0    0
CGGATGCATAATTCTTTTAAT     RMHNSFN       0    0    0    0    0    0    0    1    0    0
CGGATGCATACTCTGTCGGTG     RMHTLSV       0    0    0    0    0    0    0    1    0    0
CGGATGCATATTCCGTTGACT     RMHIPLT       0    0    0    0    0    0    3    0    0    0
CGGATGCATATTTCTGAGACA     RMHISET       0    0    0    0    0    0    1    0    0    0
CGGATGCATATTTTTGATCGT     RMHIFDR       0    0    0    1    0    0    0    0    0    0
CGGATGCATCCGGAGGGTACG     RMHPEGT       0    0    0    0    0    1    0    0    0    0
CGGATGCATCTGGTTCAGTCG     RMHLVQS       0    0    0    0    0    0    1    0    0    0
CGGATGCATCTGTCTAATTGG     RMHLSNW       0    0    0    0    0    0    0    0    0    1
CGGATGCATCTTAATTCTATT     RMHLNSI       0    0    0    0    0    1    0    0    0    0
CGGATGCATGAGCCGTTGACA     RMHEPLT       0    0    0    0    0    0    0    0    1    0
CGGATGCATGAGCCGTTGACT     RMHEPLT       0    0    0    0    0    0    0    0    1    0
CGGATGCATGAGGTGGCTAGG     RMHEVAR       0    0    0    0    0    0    0    1    0    0
CGGATGCATGATCCGGAGAAA     RMHDPEK       0    0    0    1    0    0    0    0    0    0
CGGATGCATGATCCGGAGTAA     RMHDPE*       0    0    1    1    0    1    1    0    0    0
CGGATGCATGCTGAGCGGAGA     RMHAERR       0    0    0    0    0    0    1    0    0    0
CGGATGCATGCTGAGCGGAGT     RMHAERS       0    0    0    0    0    0    1    0    0    0
CGGATGCATGTGACTCATGTG     RMHVTHV       0    0    1    0    0    0    0    0    0    0
CGGATGCATTTTTCTGAGACT     RMHFSET       0    0    0    0    0    0    1    0    0    0
CGGATGCCGACGAGTCTTCCT     RMPTSLP       0    0    0    0    0    0    0    0    0    3
CGGATGCCGACTATGCCTATG     RMPTMPM       0    0    0    0    0    0    0    3    0    0
CGGATGCCGACTGGTCTTCAT     RMPTGLH       0    0    0    0    0    3    0    0    0    0
CGGATGCCGATGGTGTTGCCT     RMPMVLP       0    0    0    0    0    0    0    0    0    3
CGGATGCCGATTCCTACTGGT     RMPIPTG       0    0    0    0    0    0    1    0    0    0
CGGATGCCGCATGAGGCTTGA     RMPHEA*       0    0    0    0    0    1    0    0    0    0
CGGATGCCGCATGAGGCTTGT     RMPHEAC       0    0    0    0    0    1    0    0    0    0
CGGATGCCGCTGTGGACTAAT     RMPLWTN       0    0    0    0    0    0    3    0    0    0
CGGATGCCGGAGATGTATACG     RMPEMYT       0    0    0    3    0    0    0    0    0    0
CGGATGCCGGAGTTGATTCGT     RMPELIR       0    0    0    0    0    0    0    0    0    1
CGGATGCCGGAGTTGATTCTA     RMPELIL       0    0    0    0    0    0    0    0    0    1
CGGATGCCGGCGAGTTCTTCT     RMPASSS       0    0    0    0    0    0    0    3    0    0
CGGATGCCGGCGCTGGCGGGT     RMPALAG       0    0    0    0    0    0    0    0    0    1
CGGATGCCGGCTTTGGAGTTT     RMPALEF       0    0    0    0    0    0    3    0    0    0
CGGATGCCGGTTACTAATACG     RMPVTNT       0    0    0    0    0    1    0    0    0    0
CGGATGCCGTATGCGCAGTCG     RMPYAQS       0    0    0    0    0    1    0    0    0    0
CGGATGCCGTATGCGCAGTCT     RMPYAQS       0    0    0    0    0    1    0    0    0    0
CGGATGCCGTATGTGCCGACG     RMPYVPT       0    0    0    0    0    1    0    0    0    0
CGGATGCCGTATGTGCCGTCG     RMPYVPS       0    0    0    0    0    1    0    0    0    0
CGGATGCCGTATGTGTCTCCG     RMPYVSP       0    0    0    0    0    0    0    0    0    3
CGGATGCCGTATGTTCATAAT     RMPYVHN       0    0    0    0    0    0    0    0    0    1
CGGATGCCTACTATGTAGACT     RMPTMQT       0    0    0    0    0    1    0    0    0    0
CGGATGCCTAGCACTGAGGGT     RMPSTEG       0    0    0    0    0    1    0    0    0    0
CGGATGCCTAGTACTGAGGGG     RMPSTEG       0    0    0    0    0    0    1    0    0    0
CGGATGCCTCATCCGAATTAT     RMPHPNY       0    0    0    0    0    1    0    0    1    0
CGGATGCCTCTGTCTACGAAA     RMPLSTK       0    0    0    0    0    0    1    0    0    0
CGGATGCCTCTGTCTACGAAT     RMPLSTN       0    0    0    0    0    0    1    0    0    0
CGGATGCCTCTTATGAAGGGT     RMPLMKG       0    0    0    0    0    0    0    1    0    0
CGGATGCCTGAGCTGGCTGTT     RMPELAV       0    0    0    0    0    1    0    0    0    0
CGGATGCCTGATGGGCTGAAG     RMPDGLK       0    0    0    0    0    0    1    0    0    0
CGGATGCCTGCTAATACGGTT     RMPANTV       0    0    0    0    0    0    3    1    0    0
CGGATGCCTGGTAATGTGTTT     RMPGNVF       0    0    0    0    0    0    0    0    0    1
CGGATGCCTGTGGATATGGGG     RMPVDMG       0    0    0    0    0    1    0    0    0    0
CGGATGCCTTCGTTTGAGCAG     RMPSFEQ       0    0    0    0    0    1    0    0    0    0
CGGATGCGGACTTCGGAGCCG     RMRTSEP       0    0    0    0    0    0    3    0    0    0
CGGATGCTGCATACTGATCGT     RMLHTDR       0    0    0    3    0    0    0    0    0    0
CGGATGCTGCATGCGTATGAT     RMLHAYD       0    0    0    0    0    0    1    0    0    0
CGGATGCTGGAGCTTGTTACG     RMLELVT       0    0    0    0    0    0    0    0    0    1
CGGATGCTGGATAGGGTGCAG     RMLDRVQ       0    0    0    0    0    0    3    0    0    0
CGGATGCTGGATAGTCTGAGA     RMLDSLR       0    0    0    0    0    0    0    0    0    1
CGGATGCTGGATAGTCTGAGT     RMLDSLS       0    0    0    0    0    0    0    0    0    1
CGGATGCTGGATGAGACGGCG     RMLDETA       0    0    0    0    0    0    0    0    0    1
CGGATGCTGGATGAGACGGCT     RMLDETA       0    0    0    0    0    0    0    0    0    1
CGGATGCTGTATCTTCCTACG     RMLYLPT       0    0    0    0    0    0    0    0    0    1
CGGATGCTGTCTGATTCGGTG     RMLSDSV       0    0    0    0    0    0    1    0    0    0
CGGATGCTGTTGGATCTGAAG     RMLLDLK       0    0    0    0    0    1    0    0    0    0
CGGATGCTTACTCTTGCTCCT     RMLTLAP       0    0    0    0    0    0    0    0    1    0
CGGATGCTTATGGGGATGGAA     RMLMGME       0    0    0    0    0    1    0    0    0    0
CGGATGCTTATGGGGATGGAT     RMLMGMD       0    0    0    0    0    1    0    0    0    0
CGGATGCTTCATGCTCCGAAT     RMLHAPN       0    0    0    0    0    0    3    0    0    0
CGGATGCTTCCTTTGACTTGG     RMLPLTW       0    0    0    0    0    0    0    3    0    0
CGGATGCTTCTGGTTCCTCCG     RMLLVPP       0    0    0    0    0    0    3    0    0    0
CGGATGCTTGATACTATTGAG     RMLDTIE       0    0    1    0    0    0    0    0    0    0
CGGATGCTTGATCATGATGGT     RMLDHDG       0    0    0    0    0    0    1    0    0    0
CGGATGCTTGATGGTCCTCGT     RMLDGPR       0    0    0    0    0    0    0    0    0    1
CGGATGCTTGATGGTCCTCTA     RMLDGPL       0    0    0    0    0    0    0    0    0    1
CGGATGCTTGCTACTCTTCCT     RMLATLP       0    0    0    0    0    0    1    0    0    0
CGGATGCTTGGTGAGATTCTG     RMLGEIL       0    0    0    0    0    0    0    0    0    1
CGGATGCTTTATGAGCCGGCG     RMLYEPA       0    0    0    0    0    0    1    0    0    0
CGGATGCTTTATGCGTTGTCG     RMLYALS       0    0    0    0    0    1    0    0    0    0
CGGATGCTTTTTCCGCATTTG     RMLFPHL       0    0    0    0    0    0    0    1    0    0
CGGATGCTTTTTCCGCATTTT     RMLFPHF       0    0    0    0    0    0    0    1    0    0
CGGATGGAGCAGGCGTAGGCA     RMEQAQA       0    0    0    0    0    0    0    0    0    1
CGGATGGAGCAGGCGTTGGCA     RMEQALA       0    0    1    0    0    0    0    0    0    0
CGGATGGAGCAGGCGTTGGCT     RMEQALA       0    0    3    0    0    1    3    1    0    1
CGGATGGAGCGTGTTGAGAAA     RMERVEK       0    0    0    0    0    0    0    1    0    0
CGGATGGAGCGTGTTGAGATT     RMERVEI       0    0    0    0    0    0    0    1    0    0
CGGATGGAGGAGCCTAGTGTT     RMEEPSV       0    0    0    0    0    0    0    1    0    0
CGGATGGAGGATTTTACGCAT     RMEDFTH       0    0    0    0    1    0    0    0    0    0
CGGATGGAGGCGGATTTGAAT     RMEADLN       0    0    0    1    0    0    0    0    0    0
CGGATGGAGGCTTGGAGGATA     RMEAWRI       0    0    0    0    0    0    0    1    0    0
CGGATGGAGGCTTGGAGGATT     RMEAWRI       0    0    0    0    0    0    0    1    0    0
CGGATGGAGGGTACGAGGGCT     RMEGTRA       0    0    0    0    0    0    0    0    1    0
CGGATGGAGGGTCATCGGATT     RMEGHRI       0    0    0    0    0    1    0    0    1    0
CGGATGGAGGTGCGTGATACA     RMEVRDT       0    0    0    0    0    0    1    0    0    0
CGGATGGAGGTGCGTGATACT     RMEVRDT       0    0    0    0    0    0    1    0    0    0
CGGATGGAGTCTCCGATTGGT     RMESPIG       0    0    0    0    0    0    0    0    0    1
CGGATGGAGTCTGTGGCGAGT     RMESVAS       0    0    0    0    0    0    0    3    0    0
CGGATGGATAATACTAGTCAG     RMDNTSQ       0    0    0    0    0    0    0    0    0    3
CGGATGGATAATATTGGTGCT     RMDNIGA       0    0    0    0    0    0    0    1    0    0
CGGATGGATACGATTAATAAT     RMDTINN       0    0    0    4    0    0    0    0    0    0
CGGATGGATACGGAGAGGGAG     RMDTERE       0    0    0    0    0    3    0    0    0    0
CGGATGGATACGTATATTTTG     RMDTYIL       0    0    0    0    3    0    0    0    0    0
CGGATGGATACTGCGACTCAT     RMDTATH       0    0    0    0    0    0    1    0    0    0
CGGATGGATACTGCGACTCTG     RMDTATL       0    0    0    0    0    0    1    0    0    0
CGGATGGATAGGCCGGATTTG     RMDRPDL       0    0    0    0    0    0    0    3    0    0
CGGATGGATAGTTATTATCAT     RMDSYYH       0    0    0    0    0    0    0    0    1    0
CGGATGGATAGTTATTATCTG     RMDSYYL       0    0    0    0    0    0    0    0    1    0
CGGATGGATATGGCTACGGAG     RMDMATE       0    0    1    0    0    0    0    0    0    0
CGGATGGATATGGCTGTGTTT     RMDMAVF       0    0    0    0    0    0    3    0    3    0
CGGATGGATCAGTCGACTACT     RMDQSTT       0    0    0    0    0    0    0    4    0    0
CGGATGGATCCGGATACTTGG     RMDPDTW       0    0    0    0    0    1    0    0    0    0
CGGATGGATCTGGATATTCAG     RMDLDIQ       0    0    0    0    0    1    0    0    0    3
CGGATGGATGAGGAGCGTCTA     RMDEERL       0    0    0    0    0    0    0    0    1    0
CGGATGGATGAGGAGCGTCTT     RMDEERL       0    0    0    0    0    1    0    0    1    0
CGGATGGATGAGTATCATAGG     RMDEYHR       0    0    0    0    0    0    0    3    0    0
CGGATGGATGATGGGGCTGAT     RMDDGAD       0    0    0    0    0    0    1    0    0    0
CGGATGGATGATGGTGCTCAG     RMDDGAQ       0    0    0    0    0    3    0    0    0    0
CGGATGGATGCGCAGGGTCTA     RMDAQGL       0    0    0    0    0    0    0    0    0    1
CGGATGGATGCGCAGGGTCTT     RMDAQGL       0    0    0    0    0    0    0    0    0    1
CGGATGGATGGTCTGCCGAAA     RMDGLPK       0    0    0    0    0    0    0    1    0    0
CGGATGGATGGTCTGCCGAAT     RMDGLPN       0    0    0    0    0    0    0    1    0    0
CGGATGGATTATGTGAGGATT     RMDYVRI       0    0    0    0    0    0    0    0    1    0
CGGATGGATTCGGCTGGGCTG     RMDSAGL       0    0    0    0    0    0    0    0    3    0
CGGATGGATTCTGAGGGTTCT     RMDSEGS       0    0    0    0    0    0    0    3    0    0
CGGATGGATTGTACGACGTCG     RMDCTTS       0    0    0    0    0    0    0    1    0    0
CGGATGGATTGTACGACGTCT     RMDCTTS       0    0    0    0    0    0    0    1    0    0
CGGATGGATTTGGCTACGGAG     RMDLATE       0    0    1    0    0    0    0    0    0    0
CGGATGGATTTTGATGCGATG     RMDFDAM       0    0    0    0    0    0    0    3    0    0
CGGATGGATTTTGCTCCTATT     RMDFAPI       0    0    0    0    0    1    0    0    0    0
CGGATGGCGATGGATACACAG     RMAMDTQ       0    0    0    0    0    1    0    0    0    0
CGGATGGCGATGGATACTCTG     RMAMDTL       0    0    0    0    0    1    0    0    0    0
CGGATGGCGATGGGTCAGACT     RMAMGQT       0    0    0    0    0    3    0    0    0    0
CGGATGGCGATTCCTGATCTG     RMAIPDL       0    0    0    0    0    0    0    0    0    3
CGGATGGCGCAGCAGATGTAT     RMAQQMY       0    0    0    0    0    1    0    0    0    0
CGGATGGCGCATCAGCTGCCT     RMAHQLP       0    0    0    0    0    0    0    0    0    1
CGGATGGCGCTGCCGCTTAGT     RMALPLS       0    0    0    0    0    0    0    0    1    0
CGGATGGCGGAGACGAATACT     RMAETNT       0    0    0    0    0    0    3    0    0    0
CGGATGGCGTATAGTTCTCCT     RMAYSSP       0    0    0    0    0    0    0    0    0    1
CGGATGGCGTCGGAGCAGATG     RMASEQM       0    0    0    0    0    0    1    0    0    0
CGGATGGCGTGGCAGCCTCTT     RMAWQPL       0    0    0    0    0    0    1    0    0    0
CGGATGGCTACTGCGACTATT     RMATATI       0    0    0    0    0    0    3    0    0    0
CGGATGGCTCCTAATCCGAGG     RMAPNPR       0    0    0    0    0    0    0    0    0    1
CGGATGGCTCCTAGTGGTCAA     RMAPSGQ       0    0    0    0    0    0    0    0    0    1
CGGATGGCTCCTAGTGGTCAT     RMAPSGH       0    0    0    0    0    0    0    0    0    1
CGGATGGCTCCTATGTTGCCG     RMAPMLP       0    0    0    0    0    0    0    1    0    0
CGGATGGCTCCTATGTTGCCT     RMAPMLP       0    0    0    0    0    0    0    1    0    0
CGGATGGCTCTGCCGCCTGCG     RMALPPA       0    0    0    0    0    0    0    3    0    3
CGGATGGCTCTGTTTAATGAA     RMALFNE       0    0    0    0    0    0    1    0    0    0
CGGATGGCTCTGTTTAATGAT     RMALFND       0    0    0    0    0    0    1    0    0    0
CGGATGGCTGAGATTACTGTT     RMAEITV       0    0    0    0    0    0    1    0    0    0
CGGATGGCTGATATTATGAGT     RMADIMS       0    0    0    0    0    0    0    1    0    0
CGGATGGCTGCGTCTGAGTGG     RMAASEW       0    0    0    0    0    0    0    1    0    0
CGGATGGCTGCTTTGGGGCTG     RMAALGL       0    0    0    0    0    1    0    0    0    0
CGGATGGCTGCTTTGGGGCTT     RMAALGL       0    0    0    0    0    0    1    0    0    0
CGGATGGCTGCTTTGTGGCAG     RMAALWQ       0    0    0    0    0    1    0    0    0    0
CGGATGGCTTATTTTACGACT     RMAYFTT       0    0    0    0    0    0    0    0    0    1
CGGATGGGGCTGCCTATTGAT     RMGLPID       0    0    0    0    0    0    0    3    0    0
CGGATGGGGGCTCCGCATGAG     RMGAPHE       0    0    0    1    0    0    0    0    0    0
CGGATGGGTACTCAGTTGGCG     RMGTQLA       0    0    0    0    0    0    0    1    0    0
CGGATGGGTAGGCCGATTGAT     RMGRPID       0    0    0    0    1    0    0    0    0    0
CGGATGGGTCCTAAGATTATG     RMGPKIM       0    0    0    0    0    0    0    0    0    1
CGGATGGGTGAGGGTTGGCAG     RMGEGWQ       0    0    0    0    0    0    3    0    0    0
CGGATGGGTGATCTGGGTATT     RMGDLGI       0    0    0    0    0    1    0    0    0    0
CGGATGGGTTGGCCGATTGAT     RMGWPID       0    0    0    0    1    0    0    0    0    0
CGGATGGTGAATACGAATCCG     RMVNTNP       0    0    0    0    0    0    0    0    0    3
CGGATGGTGAATCTAGATTGG     RMVNLDW       0    0    0    0    0    0    0    0    0    1
CGGATGGTGAATCTTGATTGG     RMVNLDW       0    0    0    0    0    0    0    0    0    1
CGGATGGTGAGTCTTGATTAA     RMVSLD*       0    0    0    0    0    0    0    0    1    0
CGGATGGTGAGTCTTGATTAT     RMVSLDY       0    0    0    0    0    0    0    0    1    0
CGGATGGTGATTCCTATGTTA     RMVIPML       0    0    0    0    0    0    1    0    0    0
CGGATGGTGATTCCTATGTTT     RMVIPMF       0    0    0    0    0    0    1    0    0    0
CGGATGGTGGCGCCTTGGAAG     RMVAPWK       0    0    0    0    0    0    0    0    1    0
CGGATGGTGGCGCCTTGGAAT     RMVAPWN       0    0    0    0    0    0    0    0    1    0
CGGATGGTGTCGGTTCTTGCA     RMVSVLA       0    0    0    0    0    0    0    0    0    1
CGGATGGTGTCGGTTCTTGCT     RMVSVLA       0    0    0    0    0    0    0    0    0    1
CGGATGGTTACGTATCTTACG     RMVTYLT       0    0    0    0    0    3    0    0    0    0
CGGATGGTTACTGTTCATCAG     RMVTVHQ       0    0    0    0    0    0    1    0    0    0
CGGATGGTTCCGAGTCTGGCG     RMVPSLA       0    0    0    0    0    3    0    0    0    0
CGGATGGTTGAGTATACTCCT     RMVEYTP       0    0    0    0    0    0    0    1    0    0
CGGATGGTTGAGTGTTATACG     RMVECYT       0    0    0    0    0    0    0    0    0    3
CGGATGGTTGGGCCTAGTGCT     RMVGPSA       0    0    0    0    0    0    0    1    0    0
CGGATGGTTTCGTATTTTCCT     RMVSYFP       0    0    0    0    0    1    0    0    0    0
CGGATGGTTTCGTTGCATGAG     RMVSLHE       0    0    0    0    0    0    1    0    0    0
CGGATGGTTTCGTTGCATGAT     RMVSLHD       0    0    0    0    0    0    1    0    0    0
CGGATGGTTTGGCCGACTCTG     RMVWPTL       0    0    0    0    0    0    0    1    0    0
CGGATGGTTTTTGCTACTTCG     RMVFATS       0    0    0    0    0    1    0    0    0    0
CGGATGTAGATTGATACTACT     RMQIDTT       0    0    0    0    0    0    0    3    0    0
CGGATGTATGAGCATCATACT     RMYEHHT       0    0    0    0    0    0    1    0    0    0
CGGATGTATGAGCCTGAGATT     RMYEPEI       0    0    0    0    0    3    0    0    0    0
CGGATGTATGATAAGGATTTA     RMYDKDL       0    0    0    1    0    0    0    0    0    0
CGGATGTATGATAAGGATTTT     RMYDKDF       0    0    0    3    0    0    0    0    0    0
CGGATGTATGTGTCTACGGCA     RMYVSTA       0    0    0    0    0    1    0    0    0    0
CGGATGTCGAATCCGATTCAG     RMSNPIQ       0    0    0    0    0    0    0    0    0    1
CGGATGTCGACGACGTCGGTT     RMSTTSV       0    0    0    0    0    3    0    0    0    0
CGGATGTCGATGCATATGGTT     RMSMHMV       0    0    0    0    0    1    0    0    0    0
CGGATGTCGCATGCGTTGCAT     RMSHALH       0    0    0    0    0    1    0    0    0    0
CGGATGTCGCCGGCGGTGACT     RMSPAVT       0    0    1    0    0    0    0    0    0    0
CGGATGTCGCCGGCGGTGCCT     RMSPAVP       0    0    1    0    0    0    0    0    0    0
CGGATGTCGGCGGCGCATTCT     RMSAAHS       0    0    0    0    0    0    1    0    0    0
CGGATGTCGGTGGCTGTTACG     RMSVAVT       0    0    0    0    0    0    0    0    0    1
CGGATGTCGGTGGCTGTTACT     RMSVAVT       0    0    0    0    0    0    0    0    0    1
CGGATGTCGGTTCAGGTTCAG     RMSVQVQ       0    0    0    0    0    3    0    0    0    0
CGGATGTCGTAGACGCTGCCA     RMSQTLP       0    0    0    0    0    0    1    0    0    0
CGGATGTCGTAGACGCTGCCT     RMSQTLP       0    0    0    0    0    0    1    0    0    0
CGGATGTCGTTTGTTGGGCCT     RMSFVGP       0    0    0    0    0    0    1    0    0    0
CGGATGTCTACGGCGCCGTTG     RMSTAPL       0    0    0    0    0    0    0    3    0    0
CGGATGTCTCAGATTGCGATG     RMSQIAM       0    0    0    0    0    1    0    0    0    0
CGGATGTCTGATTATATTTTT     RMSDYIF       0    0    0    0    0    1    0    0    0    0
CGGATGTGGGAGATTAGTTCA     RMWEISS       0    0    0    0    0    1    0    0    0    0
CGGATGTGGGAGATTAGTTCT     RMWEISS       0    0    0    0    0    0    1    0    0    0
CGGATGTGGGTGATTAGTTCT     RMWVISS       0    0    0    0    0    1    0    0    0    0
CGGATGTGGGTTTAGAATGTT     RMWVQNV       0    0    0    0    0    0    0    1    0    0
CGGATGTGGTATTTTCATGAT     RMWYFHD       0    0    0    0    0    1    0    0    0    0
CGGATGTGTACTGCGCAGTCT     RMCTAQS       0    0    0    0    0    0    0    0    0    1
CGGATGTGTGATCAGCCGCAG     RMCDQPQ       0    0    0    0    0    0    0    3    0    3
CGGATGTTGAATCAGTATCCT     RMLNQYP       0    0    0    0    1    0    0    0    0    0
CGGATGTTGATGATTCATACA     RMLMIHT       0    0    0    0    0    0    1    0    0    0
CGGATGTTGATGATTCATACT     RMLMIHT       0    0    0    0    0    0    1    0    0    0
CGGATGTTGCAGCTTTGGTAT     RMLQLWY       0    0    0    0    0    0    0    0    0    1
CGGATGTTGCATACTCTTCAG     RMLHTLQ       0    0    0    0    0    0    0    0    0    1
CGGATGTTGGCTTCGAGTCTT     RMLASSL       0    0    0    0    0    0    3    0    0    0
CGGATGTTGGTTTATGCTTAT     RMLVYAY       0    0    0    0    0    1    0    0    0    0
CGGATGTTGTCTGTTACTAAT     RMLSVTN       0    0    0    0    0    0    1    0    0    0
CGGATGTTTCAGGAGGATGAT     RMFQEDD       0    0    0    0    0    0    0    0    0    3
CGGATGTTTCTTCCGTTGAAG     RMFLPLK       0    0    0    0    0    1    0    0    0    0
CGGATGTTTTTGGATTAACAA     RMFLD*Q       0    0    0    0    0    0    0    1    0    0
CGGATGTTTTTGGATTTTCAT     RMFLDFH       0    0    0    0    0    0    0    1    0    0
CGGATTAATACTCCGGCTATG     RINTPAM       0    0    0    0    0    1    0    0    0    0
CGGATTAATACTTTTGCTGCG     RINTFAA       0    0    0    3    0    0    0    0    0    0
CGGATTAATATGATGACGCAG     RINMMTQ       0    0    0    0    0    0    0    0    0    1
CGGATTAATATGATTTTTCCT     RINMIFP       0    0    0    0    0    0    1    0    0    0
CGGATTAATCCGTGGGATAAA     RINPWDK       0    0    0    0    0    0    1    0    0    0
CGGATTAATCCGTGGGATAAT     RINPWDN       0    0    0    0    0    0    1    0    0    0
CGGATTAATCCTAATCATTAA     RINPNH*       0    0    0    0    0    0    0    0    1    0
CGGATTAATCCTAATCATTAT     RINPNHY       0    0    0    0    0    0    0    0    1    0
CGGATTAATCTGACGACTGCA     RINLTTA       0    0    0    0    0    0    0    0    0    1
CGGATTAATCTGACGACTGCT     RINLTTA       0    0    0    0    0    0    0    0    0    1
CGGATTAATGAGAGTGCTAGG     RINESAR       0    0    0    0    0    0    0    3    0    0
CGGATTAATGAGATTTTGTCG     RINEILS       0    0    3    0    0    0    0    0    0    0
CGGATTAATGATCCTGATTTG     RINDPDL       0    0    0    0    0    0    3    0    0    0
CGGATTAATGTTCCTGCTGGG     RINVPAG       0    0    0    0    0    0    3    0    0    0
CGGATTAATTATGAGACTGCG     RINYETA       0    0    0    0    0    0    0    0    0    1
CGGATTAATTCTTAGATTGAG     RINSQIE       0    0    0    0    0    0    3    0    0    0
CGGATTAATTTGACGCAGTTG     RINLTQL       0    0    0    0    0    0    0    0    3    0
CGGATTACAGAAGAGAAAAAA     RITEEKK       0    0    0    0    0    0    1    0    0    0
CGGATTACGAATCAGTTTATT     RITNQFI       0    0    0    0    0    0    1    0    0    0
CGGATTACGACTAATGATCCT     RITTNDP       0    0    0    0    0    0    3    0    1    0
CGGATTACGACTACTAATTAT     RITTTNY       0    0    0    0    0    0    0    0    0    1
CGGATTACGAGTGATCAGACA     RITSDQT       0    0    0    0    0    0    0    0    0    1
CGGATTACGAGTGATCTGACT     RITSDLT       0    0    0    0    0    0    0    0    0    1
CGGATTACGAGTTATATAAAA     RITSYIK       0    0    0    0    0    0    0    0    0    1
CGGATTACGAGTTCGAATTTG     RITSSNL       0    0    0    0    0    0    4    0    0    0
CGGATTACGCAGATTACTCCT     RITQITP       0    0    0    0    0    0    1    0    0    0
CGGATTACGCCTCTGGAGGTT     RITPLEV       0    0    0    0    0    1    0    0    0    0
CGGATTACGCTTATTGAGCCG     RITLIEP       0    0    0    0    0    0    1    0    0    0
CGGATTACGCTTATTGAGCCT     RITLIEP       0    0    0    0    0    0    1    0    0    0
CGGATTACGGAGTCTACTAAT     RITESTN       0    0    0    0    0    0    0    1    0    0
CGGATTACGGATGATAGGAAT     RITDDRN       0    0    0    0    0    0    1    0    0    0
CGGATTACGGATTTTGGTCAT     RITDFGH       0    0    0    0    0    0    0    0    0    1
CGGATTACGTATGCTAATAAA     RITYANK       0    0    0    0    0    0    0    1    0    0
CGGATTACGTATGCTAATAAT     RITYANN       0    0    0    0    0    1    0    1    0    0
CGGATTACGTCTCTTACGGTT     RITSLTV       0    0    0    0    0    0    1    0    0    0
CGGATTACGTGTGATCATTAT     RITCDHY       0    0    0    0    0    0    0    1    0    0
CGGATTACGTGTTATAATAAT     RITCYNN       0    0    0    0    0    0    0    0    0    1
CGGATTACTAATTCTTGGTAG     RITNSWQ       0    0    0    0    0    0    1    0    0    0
CGGATTACTACGGATATTACG     RITTDIT       0    0    0    0    3    0    0    0    0    0
CGGATTACTACGTTGGTTAGT     RITTLVS       0    0    0    3    0    0    0    0    0    0
CGGATTACTATGAAAAAGGGG     RITMKKG       0    0    0    0    0    1    0    0    0    0
CGGATTACTATGTTTATGGGG     RITMFMG       0    0    0    0    0    1    0    0    3    0
CGGATTACTCAGGATGCGGGG     RITQDAG       0    0    0    0    0    0    0    0    0    1
CGGATTACTCAGGATGCGGGT     RITQDAG       0    0    0    0    0    0    0    0    0    1
CGGATTACTCCGCATACTGGG     RITPHTG       0    0    0    0    0    0    1    0    0    0
CGGATTACTCCGCTTTTGGGG     RITPLLG       0    0    0    0    0    0    1    0    0    0
CGGATTACTCCGGATCCTGTA     RITPDPV       0    0    0    0    0    0    1    0    0    0
CGGATTACTCCGGATCCTGTT     RITPDPV       0    0    0    1    0    0    1    0    0    0
CGGATTACTCCTCTTGCGGGT     RITPLAG       0    0    0    1    0    0    0    0    0    0
CGGATTACTCTGAATCTTCCA     RITLNLP       0    0    0    0    0    0    0    0    1    0
CGGATTACTCTGAATCTTCCT     RITLNLP       0    0    0    0    0    0    0    0    1    0
CGGATTACTGATATTCATCAG     RITDIHQ       0    0    0    0    0    1    0    0    0    0
CGGATTACTGATGAGAATCAG     RITDENQ       0    0    0    0    0    0    0    0    0    3
CGGATTACTGATGAGACGCAT     RITDETH       0    0    0    0    0    0    0    0    0    3
CGGATTACTGATGATTCTCGT     RITDDSR       0    0    0    0    0    0    1    0    0    0
CGGATTACTGATGTGAATTAT     RITDVNY       0    0    0    0    0    0    1    0    0    0
CGGATTACTGCTTCGGAGTAG     RITASEQ       0    0    0    0    0    0    0    0    0    1
CGGATTACTGTTGATGTTAAG     RITVDVK       0    0    0    0    0    0    1    0    0    0
CGGATTACTTGGAGTTTGACT     RITWSLT       0    0    0    0    0    0    0    1    0    0
CGGATTAGGCTGTCGGGTGAA     RIRLSGE       0    0    0    0    1    0    0    0    0    0
CGGATTAGTACTCATGGGCTG     RISTHGL       0    0    0    0    0    0    0    0    1    0
CGGATTAGTCCGATTATTGAT     RISPIID       0    0    1    0    0    0    0    0    0    0
CGGATTAGTCCGCTTAGTCAT     RISPLSH       0    0    0    0    0    0    3    0    0    0
CGGATTAGTCCGGTGCTGAGT     RISPVLS       0    0    0    0    0    0    0    0    1    0
CGGATTAGTCTTGTGGCTGCG     RISLVAA       0    0    0    0    0    0    1    0    0    0
CGGATTAGTGTGAGTACGGAG     RISVSTE       0    0    0    0    0    3    0    0    0    0
CGGATTAGTTATTGTGAACAA     RISYCEQ       0    0    0    0    0    0    0    1    0    0
CGGATTAGTTATTGTGATCAT     RISYCDH       0    0    0    0    0    0    0    1    0    0
CGGATTATGAAGATGCCGCTT     RIMKMPL       0    0    0    0    1    0    0    0    0    0
CGGATTATGAATACTACTAAT     RIMNTTN       0    0    0    0    0    0    1    0    0    0
CGGATTATGAATATGGAGAAA     RIMNMEK       0    0    0    0    0    0    1    0    0    0
CGGATTATGAATATGGAGAAT     RIMNMEN       0    0    0    0    0    0    1    0    0    0
CGGATTATGAGTACTGTAAAA     RIMSTVK       0    0    0    0    0    0    0    0    0    1
CGGATTATGAGTACTGTTATT     RIMSTVI       0    0    0    0    0    0    0    0    0    4
CGGATTATGATGGTGGGGACG     RIMMVGT       0    0    0    0    0    0    0    3    0    0
CGGATTATGCAGACTGCTTTT     RIMQTAF       0    0    0    0    0    0    1    0    0    0
CGGATTATGGATGATACGAGG     RIMDDTR       0    0    0    0    0    0    0    0    0    1
CGGATTATGGGGGTGTTTCCG     RIMGVFP       0    0    0    0    0    0    4    0    0    0
CGGATTATGGGGGTGTTTCCT     RIMGVFP       0    0    0    0    0    0    1    0    0    0
CGGATTATGTAGAATTGGAAT     RIMQNWN       0    0    3    0    0    0    0    0    0    0
CGGATTATGTCTTATTGTCCT     RIMSYCP       0    0    0    0    0    0    0    0    0    3
CGGATTATTAATCATCCTACT     RIINHPT       0    0    0    0    0    1    0    0    0    0
CGGATTATTAATGAGTTTTAT     RIINEFY       0    0    0    0    0    0    1    0    0    0
CGGATTATTACGTCGATTGGG     RIITSIG       0    0    0    0    0    0    1    0    0    0
CGGATTATTACTACTGGTTTT     RIITTGF       0    0    0    0    0    0    0    0    0    4
CGGATTATTATTCCTAGTGGA     RIIIPSG       0    0    0    0    0    1    0    0    0    0
CGGATTATTATTCCTAGTGGT     RIIIPSG       0    0    0    0    0    1    0    0    0    0
CGGATTATTCATCAGCCTAAT     RIIHQPN       0    0    0    0    0    0    0    1    0    0
CGGATTATTCATCAGCCTATG     RIIHQPM       0    0    0    0    0    0    0    1    0    0
CGGATTATTCCTTATACTGCG     RIIPYTA       0    0    0    0    0    3    0    0    0    0
CGGATTATTGCTCTTCCTTCG     RIIALPS       0    0    0    0    0    0    0    0    0    1
CGGATTATTGTGTGGGATCAA     RIIVWDQ       0    0    0    0    0    0    0    1    0    0
CGGATTATTGTGTGGGATCAT     RIIVWDH       0    0    0    0    0    0    0    1    0    0
CGGATTATTTATAAGGATCCA     RIIYKDP       0    0    0    0    0    0    0    0    1    0
CGGATTATTTGTCAGACTACT     RIICQTT       0    0    0    0    0    0    0    0    1    0
CGGATTATTTTGGGTTTTCAT     RIILGFH       0    0    0    0    0    0    1    0    0    0
CGGATTATTTTTAAGGATCCT     RIIFKDP       0    0    0    0    0    0    0    0    1    0
CGGATTATTTTTGATATGGTT     RIIFDMV       0    0    0    0    0    0    0    3    0    0
CGGATTCAGAATATGTCGGAA     RIQNMSE       0    0    0    0    0    0    1    0    0    0
CGGATTCAGAATATGTCGGAT     RIQNMSD       0    0    0    1    0    0    3    0    0    0
CGGATTCAGACGTTTCCTTAT     RIQTFPY       0    0    0    0    0    3    0    0    0    0
CGGATTCAGATTATGTCTCTG     RIQIMSL       0    0    0    0    0    0    1    0    0    0
CGGATTCAGCCTGGGATTGAG     RIQPGIE       0    0    0    0    0    3    0    0    0    0
CGGATTCAGCTGCTTCCAGAG     RIQLLPE       0    0    0    0    0    0    0    0    0    1
CGGATTCAGCTGCTTCCTGAG     RIQLLPE       0    0    0    0    0    0    0    0    0    1
CGGATTCAGCTTAGTGGTACG     RIQLSGT       0    0    0    0    0    0    0    1    0    0
CGGATTCAGGAGCAGCATCCG     RIQEQHP       0    0    0    0    0    0    3    0    0    0
CGGATTCAGGCGGCGGATGCT     RIQAADA       0    0    0    0    0    0    0    0    3    0
CGGATTCAGGGTATTTCTCTT     RIQGISL       0    0    0    0    0    0    1    0    0    1
CGGATTCAGGTTGTTAGTATA     RIQVVSI       0    0    0    1    0    0    0    0    0    0
CGGATTCAGGTTGTTAGTATT     RIQVVSI       0    0    0    1    0    0    0    0    0    0
CGGATTCAGTTTATGTCTCTG     RIQFMSL       0    0    0    0    0    0    1    0    0    0
CGGATTCATAATATTACTCCG     RIHNITP       0    0    0    0    0    3    0    0    0    0
CGGATTCATAATTTTCCTTAT     RIHNFPY       0    0    0    0    0    0    0    0    0    1
CGGATTCATAGTGAGGCGTGG     RIHSEAW       0    0    0    0    0    0    0    3    0    0
CGGATTCATAGTTTTAATACT     RIHSFNT       0    0    0    0    0    0    0    3    0    0
CGGATTCATATGGCGTCGAGT     RIHMASS       0    0    0    0    0    0    0    0    0    1
CGGATTCATATTCATGATATG     RIHIHDM       0    0    0    0    0    0    0    0    0    3
CGGATTCATATTTCTTATAAT     RIHISYN       0    0    0    0    0    0    3    0    0    0
CGGATTCATCAGTATGAGTGT     RIHQYEC       0    0    0    0    0    0    0    1    0    0
CGGATTCATCCGGGTATTACT     RIHPGIT       0    0    0    3    0    1    0    0    0    0
CGGATTCATCTGAATATGCTT     RIHLNML       0    0    0    0    0    1    0    0    0    0
CGGATTCATCTGGCGCATGTT     RIHLAHV       0    0    0    0    0    0    1    0    0    0
CGGATTCATCTGTATGAGTGG     RIHLYEW       0    0    0    0    0    0    0    1    0    0
CGGATTCATCTTGATCGGAGT     RIHLDRS       0    0    0    0    0    0    1    0    0    0
CGGATTCATGATGTGCCGATT     RIHDVPI       0    0    0    1    0    0    0    0    0    0
CGGATTCATGCTGATGATTGG     RIHADDW       0    0    0    0    0    0    0    0    0    3
CGGATTCATGGTCCTAGTGAG     RIHGPSE       0    0    0    0    0    0    1    0    0    0
CGGATTCATGGTCCTAGTGAT     RIHGPSD       0    0    0    0    0    0    1    0    0    0
CGGATTCATTATGCGAAAGAA     RIHYAKE       0    0    0    0    0    0    1    0    0    0
CGGATTCATTCTGATTCTCCT     RIHSDSP       0    0    0    0    0    0    3    0    0    0
CGGATTCCGACGGATTATCTG     RIPTDYL       0    0    0    0    0    0    1    0    0    0
CGGATTCCGCCGATGTTTAAG     RIPPMFK       0    0    0    0    0    0    1    0    0    0
CGGATTCCGCCGTGGCCTGAT     RIPPWPD       0    0    0    0    0    0    0    0    0    1
CGGATTCCGCTTCTGCCGGTT     RIPLLPV       0    0    0    0    0    0    4    0    0    0
CGGATTCCGGAGCTTTGGCAT     RIPELWH       0    0    0    0    0    0    1    0    0    0
CGGATTCCGTGGGAGTAGAGT     RIPWEQS       0    0    0    0    3    0    0    0    0    0
CGGATTCCTAGTAGGCCGTTA     RIPSRPL       0    0    0    0    0    0    1    0    0    0
CGGATTCCTAGTAGGCCGTTT     RIPSRPF       0    0    0    0    0    0    1    0    0    0
CGGATTCCTCAGCTTTGGAGG     RIPQLWR       0    0    0    0    0    1    0    0    0    0
CGGATTCCTCAGGTGATTATA     RIPQVII       0    0    1    0    0    1    3    0    0    0
CGGATTCCTCAGGTGATTATT     RIPQVII       0    0    1    0    0    1    3    1    0    4
CGGATTCCTCCTGAGATTGAG     RIPPEIE       0    0    0    0    0    0    0    1    0    0
CGGATTCCTCTGGTGATTATT     RIPLVII       0    0    1    0    0    0    0    0    0    0
CGGATTCCTCTTGCTATTAAA     RIPLAIK       0    0    0    0    0    0    0    0    0    1
CGGATTCCTCTTGCTATTAAT     RIPLAIN       0    0    0    0    0    0    0    1    0    1
CGGATTCCTCTTTTTCTGTGG     RIPLFLW       0    0    0    0    0    0    1    0    0    0
CGGATTCCTGATTGGCATAGT     RIPDWHS       0    0    0    0    0    0    0    1    0    0
CGGATTCCTGCGCCTATGTTT     RIPAPMF       0    0    0    0    0    0    0    0    0    1
CGGATTCCTGTGCTTAAGCGG     RIPVLKR       0    0    0    0    0    0    3    0    0    0
CGGATTCCTGTTTTCCCGATG     RIPVFPM       0    0    0    0    0    0    0    0    1    0
CGGATTCCTTATATGCAGAAT     RIPYMQN       0    0    0    0    0    0    0    0    0    3
CGGATTCCTTATGCGTTTCAG     RIPYAFQ       0    0    0    0    0    3    0    0    0    0
CGGATTCCTTTTGATTGGGAT     RIPFDWD       0    0    0    0    0    0    0    1    0    0
CGGATTCCTTTTTCTCTAAGA     RIPFSLR       0    0    0    0    0    0    0    0    1    0
CGGATTCCTTTTTCTCTTTGT     RIPFSLC       0    0    0    0    0    0    0    0    1    0
CGGATTCTGAATGATCAGATT     RILNDQI       0    0    0    0    0    0    1    0    0    0
CGGATTCTGACTTATTAGACG     RILTYQT       0    0    0    0    0    0    3    0    0    0
CGGATTCTGCAGTTTAGTCCG     RILQFSP       0    0    0    0    0    1    0    0    0    0
CGGATTCTGCCTCAGTATACA     RILPQYT       0    0    0    0    0    1    0    0    0    0
CGGATTCTGCCTCAGTATACT     RILPQYT       0    0    0    0    0    1    0    0    0    0
CGGATTCTGCTACCGAAAAAA     RILLPKK       0    0    0    0    0    0    0    0    0    1
CGGATTCTGCTGTGGAATACG     RILLWNT       0    0    0    0    0    0    1    0    0    0
CGGATTCTGCTGTTTAGTCCG     RILLFSP       0    0    0    0    0    1    0    0    0    0
CGGATTCTGGAGCATCCTGAG     RILEHPE       0    0    0    0    0    0    0    0    0    3
CGGATTCTGGATATGGTGCCT     RILDMVP       0    0    0    0    0    0    0    1    0    0
CGGATTCTGGCGGCGCCGGCG     RILAAPA       0    0    0    3    0    0    0    0    0    0
CGGATTCTGTATGATCAGATT     RILYDQI       0    0    0    0    0    0    1    0    0    0
CGGATTCTGTCGGTTGAGGAG     RILSVEE       0    0    0    0    0    0    0    0    1    0
CGGATTCTTCAGAATGTGATG     RILQNVM       0    0    0    0    0    0    0    0    0    3
CGGATTCTTCATGATACGTCT     RILHDTS       0    0    0    0    0    0    0    3    0    0
CGGATTCTTCCGTTGAGTAAA     RILPLSK       0    0    0    0    0    1    0    0    0    0
CGGATTCTTCCGTTGAGTAAT     RILPLSN       0    0    0    0    0    1    0    0    0    0
CGGATTCTTGCGCTTTCTATG     RILALSM       0    0    0    0    0    0    0    0    0    1
CGGATTGAGACTCATCATGCG     RIETHHA       0    0    0    0    0    0    0    3    0    0
CGGATTGAGATTTTGCAGTAT     RIEILQY       0    0    0    0    0    0    3    0    0    0
CGGATTGAGCCTGAGTTGCCT     RIEPELP       0    0    0    0    0    0    0    0    0    3
CGGATTGAGCCTTAGGTGGAT     RIEPQVD       0    0    0    0    0    0    1    0    0    0
CGGATTGAGGCGAGGCCTTTA     RIEARPL       0    0    0    0    0    0    1    0    0    0
CGGATTGAGGCGAGGCCTTTT     RIEARPF       0    0    0    0    0    0    1    0    0    0
CGGATTGAGTATACGGTGCTT     RIEYTVL       0    0    0    0    0    0    0    0    0    1
CGGATTGAGTCGGATAGGCCT     RIESDRP       0    0    0    0    0    0    1    0    0    0
CGGATTGAGTCTCAGTTTACT     RIESQFT       0    0    0    0    0    0    0    0    0    3
CGGATTGAGTGTACTGAGCAG     RIECTEQ       0    0    0    0    0    0    0    0    0    1
CGGATTGAGTTTGTGAATTTG     RIEFVNL       0    0    0    0    0    0    0    0    0    1
CGGATTGATAAGTTGATTCGA     RIDKLIR       0    0    0    0    0    0    0    0    0    1
CGGATTGATAAGTTGATTCGT     RIDKLIR       0    0    0    0    0    0    0    0    0    1
CGGATTGATACGAATCGTAGA     RIDTNRR       0    0    0    0    1    0    0    0    0    0
CGGATTGATACGAATCGTAGT     RIDTNRS       0    0    0    0    1    0    0    0    0    0
CGGATTGATACGCGGAATCTG     RIDTRNL       0    0    4    0    0    0    0    0    0    0
CGGATTGATAGAGTGCAAGAA     RIDRVQE       0    0    0    0    0    0    1    0    0    0
CGGATTGATAGGGAGAAAACG     RIDREKT       0    0    0    0    0    0    1    0    0    0
CGGATTGATAGGGAGTTTACG     RIDREFT       0    0    0    0    0    0    1    0    0    0
CGGATTGATATGGCTGATTGT     RIDMADC       0    0    0    0    0    0    3    0    0    0
CGGATTGATCATCATAAGAAG     RIDHHKK       0    0    0    0    0    1    0    0    0    0
CGGATTGATCATCATAAGAAT     RIDHHKN       0    0    0    0    0    1    0    0    0    0
CGGATTGATCATGAGCTGGAG     RIDHELE       0    0    0    0    0    0    1    0    0    0
CGGATTGATCATGAGCTGGAT     RIDHELD       0    0    0    0    0    0    1    0    0    0
CGGATTGATCCGCCTCTGCCG     RIDPPLP       0    0    0    0    0    0    0    1    0    0
CGGATTGATCTGAATACTCTG     RIDLNTL       0    0    0    0    0    0    0    1    0    0
CGGATTGATCTGCTTAGGACG     RIDLLRT       0    0    0    0    0    0    3    0    0    0
CGGATTGATGATAAGACTGTG     RIDDKTV       0    0    0    0    0    3    0    0    0    0
CGGATTGATGGGCGGCGTGCT     RIDGRRA       0    0    0    0    0    0    1    0    0    0
CGGATTGATGTGAAGTCGGGA     RIDVKSG       0    0    0    0    0    0    0    1    0    0
CGGATTGATGTGAAGTCGGGT     RIDVKSG       0    0    0    0    0    0    0    3    0    0
CGGATTGATGTTTAGATTTAT     RIDVQIY       0    0    0    0    0    0    1    0    0    0
CGGATTGATTATATTGGTATA     RIDYIGI       0    0    0    0    0    0    0    0    0    1
CGGATTGATTATATTGGTATT     RIDYIGI       0    0    0    0    0    0    1    0    0    1
CGGATTGATTCTGGTTTGGCT     RIDSGLA       0    0    0    0    0    0    0    0    0    3
CGGATTGATTGGAAGACTGGT     RIDWKTG       0    0    0    0    0    0    1    0    0    0
CGGATTGATTGGAAGACTGTA     RIDWKTV       0    0    0    0    0    0    1    0    0    0
CGGATTGATTGTACTCCTCCT     RIDCTPP       0    0    0    0    0    0    0    1    0    0
CGGATTGATTGTGGGCTTGTT     RIDCGLV       0    0    0    0    0    0    1    0    0    0
CGGATTGATTGTTCGCGTTAT     RIDCSRY       0    0    0    0    0    0    0    0    0    1
CGGATTGATTTGCTTATTACT     RIDLLIT       0    0    0    0    0    0    0    0    0    3
CGGATTGATTTTCCGCAGCCG     RIDFPQP       0    0    0    1    0    1    0    0    0    1
CGGATTGCGACGGTGCATATT     RIATVHI       0    0    0    0    0    0    0    0    0    1
CGGATTGCGATGACTAAGATT     RIAMTKI       0    0    0    0    0    0    1    0    0    0
CGGATTGCGCAGTAGAAAGAG     RIAQQKE       0    0    0    0    0    0    0    0    1    0
CGGATTGCGCAGTATGAGAAT     RIAQYEN       0    0    0    0    0    0    3    0    0    0
CGGATTGCGCATAGTTATGAG     RIAHSYE       0    0    0    0    0    0    3    0    0    0
CGGATTGCGCCGGGTCCGGCT     RIAPGPA       0    0    0    0    0    0    1    0    0    0
CGGATTGCGCCTGGGCATACG     RIAPGHT       0    0    0    0    0    0    1    0    0    0
CGGATTGCGCTGTAGATTGAG     RIALQIE       0    0    0    0    0    0    0    0    1    0
CGGATTGCGCTTGAGATTCAT     RIALEIH       0    0    0    0    0    1    0    0    0    0
CGGATTGCGCTTGAGCAGACG     RIALEQT       0    0    0    0    0    0    1    0    0    0
CGGATTGCGGAGCTTCGTGAG     RIAELRE       0    0    0    0    0    0    0    1    0    0
CGGATTGCGGAGCTTCGTGAT     RIAELRD       0    0    0    0    0    0    0    1    0    0
CGGATTGCGGATATGACGAAT     RIADMTN       0    0    0    0    1    0    1    0    0    0
CGGATTGCGGCGTATAGTCAT     RIAAYSH       0    0    0    0    0    0    0    0    0    3
CGGATTGCGGCTACGGTTCAA     RIAATVQ       0    0    0    0    0    0    0    0    0    1
CGGATTGCGGCTACGGTTCAT     RIAATVH       0    0    0    0    0    0    0    0    0    1
CGGATTGCGGGTCATGAGCAG     RIAGHEQ       0    0    0    0    0    0    0    0    1    0
CGGATTGCGTCTAATTATTCG     RIASNYS       0    0    0    0    0    1    0    0    0    0
CGGATTGCTACGGATTAGGTT     RIATDQV       0    0    0    0    0    1    0    0    0    0
CGGATTGCTACGTCGGGTGGT     RIATSGG       0    0    0    0    0    0    0    0    0    1
CGGATTGCTACTCATTATACG     RIATHYT       0    0    0    0    0    0    0    0    1    0
CGGATTGCTAGTGCTAAGGAT     RIASAKD       0    0    0    0    0    0    1    0    0    0
CGGATTGCTCTTGCTTCTGAG     RIALASE       0    0    0    0    0    0    3    0    0    0
CGGATTGCTCTTTCTGCTAGT     RIALSAS       0    0    0    3    0    0    0    0    0    0
CGGATTGCTGAGGAGATTCTT     RIAEEIL       0    0    0    0    0    0    0    0    0    3
CGGATTGCTGAGGCTTTTTGA     RIAEAF*       0    0    0    0    0    1    0    0    0    0
CGGATTGCTGAGGCTTTTTGT     RIAEAFC       0    0    0    0    0    1    0    0    0    0
CGGATTGCTGGGACGGCGGTG     RIAGTAV       0    0    0    0    0    3    0    0    0    0
CGGATTGCTGTGGTGAATTAT     RIAVVNY       0    0    0    0    0    0    1    1    0    0
CGGATTGCTGTGTTGGAGATG     RIAVLEM       0    0    0    0    0    1    0    0    0    0
CGGATTGCTGTTCCGGATGAG     RIAVPDE       0    0    0    0    0    0    0    0    0    3
CGGATTGCTTATATGACGGAG     RIAYMTE       0    0    0    0    0    1    0    0    0    0
CGGATTGCTTCACCTTCGTCT     RIASPSS       0    0    0    0    0    0    0    0    0    1
CGGATTGCTTCTCATTATACG     RIASHYT       0    0    0    0    0    0    0    0    1    0
CGGATTGCTTTGCTTCCTGCT     RIALLPA       0    0    1    0    0    0    0    0    0    0
CGGATTGGGATTGCGGTTTGG     RIGIAVW       0    0    0    0    0    0    1    0    0    0
CGGATTGGGATTGCGGTTTGT     RIGIAVC       0    0    0    0    0    0    1    0    0    0
CGGATTGGGCCTCAGTTGAAG     RIGPQLK       0    0    0    0    0    0    0    3    0    0
CGGATTGGGGATACTGTGATT     RIGDTVI       0    0    0    0    0    1    1    0    0    0
CGGATTGGGGATGCTAATACT     RIGDANT       0    0    0    0    0    3    0    0    0    0
CGGATTGGGGGTGCTCCGATA     RIGGAPI       0    0    0    0    0    0    0    0    0    1
CGGATTGGGGGTGCTCCGATT     RIGGAPI       0    0    0    0    0    0    1    0    0    1
CGGATTGGGTCGAATTCTCAT     RIGSNSH       0    0    0    0    3    0    0    0    0    0
CGGATTGGTAATTTGTAGGGT     RIGNLQG       0    0    0    1    0    0    0    0    0    0
CGGATTGGTACGGAGACTAGG     RIGTETR       0    0    1    0    0    0    0    0    0    0
CGGATTGGTATGCAGTATACG     RIGMQYT       0    0    0    0    0    0    0    0    0    1
CGGATTGGTATTTATAGTATG     RIGIYSM       0    0    0    0    0    1    0    0    0    0
CGGATTGGTCCGCCTGATGCT     RIGPPDA       0    0    0    0    0    0    1    0    0    0
CGGATTGGTCCGTTGGAGAAA     RIGPLEK       0    0    0    0    0    0    1    0    0    0
CGGATTGGTCCGTTGGTGATT     RIGPLVI       0    0    0    0    0    0    1    0    0    0
CGGATTGGTCCTAATAGTGTT     RIGPNSV       0    0    0    0    0    1    0    0    0    0
CGGATTGGTGTTGTTGTTCCA     RIGVVVP       0    0    0    0    0    1    0    0    0    0
CGGATTGGTGTTGTTGTTCCT     RIGVVVP       0    0    0    0    0    1    0    1    0    0
CGGATTGGTTCTGTTGTGCTT     RIGSVVL       0    0    0    0    0    0    1    0    0    0
CGGATTGGTTGGATTATTCAA     RIGWIIQ       0    0    0    0    0    0    0    0    1    0
CGGATTGGTTGGATTATTCAT     RIGWIIH       0    0    0    0    0    0    0    0    1    0
CGGATTGTGCATACGTCTCAT     RIVHTSH       0    0    0    0    1    0    0    0    0    0
CGGATTGTGCATATTCCTTGG     RIVHIPW       0    0    0    0    0    0    0    1    0    0
CGGATTGTGCATCGTTTGCCT     RIVHRLP       0    0    0    0    0    0    0    0    0    1
CGGATTGTGGTTCCTGAGCGT     RIVVPER       0    0    0    0    0    0    0    0    0    4
CGGATTGTGTCTCCTAGTATG     RIVSPSM       0    0    0    0    0    1    0    0    0    0
CGGATTGTTAATTATTATGGG     RIVNYYG       0    0    0    0    0    0    1    0    0    0
CGGATTGTTCCGGCTGCGGTA     RIVPAAV       0    0    0    0    0    0    1    0    0    0
CGGATTGTTCCGGCTGCGGTT     RIVPAAV       0    0    0    0    0    0    1    0    0    0
CGGATTGTTCTTACTACGTCG     RIVLTTS       0    0    0    0    0    0    0    0    0    3
CGGATTGTTGAGACGCCGGCG     RIVETPA       0    0    0    0    0    0    1    0    0    0
CGGATTGTTGGGACTCCGAGT     RIVGTPS       0    0    0    0    0    0    1    0    0    0
CGGATTGTTTATGCTGCGGAG     RIVYAAE       0    0    0    0    0    1    0    0    0    0
CGGATTTAGGCGCATCCGTAA     RIQAHP*       0    0    0    0    0    0    0    0    0    1
CGGATTTAGGCGCATCCGTAT     RIQAHPY       0    0    0    0    0    0    0    0    0    1
CGGATTTATAGTACGGGGGAG     RIYSTGE       0    0    0    0    0    1    0    0    0    0
CGGATTTATATGGTTCCGAAG     RIYMVPK       0    0    0    0    0    0    1    0    0    0
CGGATTTATCATTCTGGGATA     RIYHSGI       0    0    0    0    0    0    0    1    0    0
CGGATTTATCATTCTGGGATT     RIYHSGI       0    0    0    0    0    0    0    1    0    0
CGGATTTATCCAGTTAAAAAT     RIYPVKN       0    0    0    0    1    0    0    0    0    0
CGGATTTATCCGCATCAGTGA     RIYPHQ*       0    0    0    0    0    0    1    0    0    0
CGGATTTATCCGCATCAGTGT     RIYPHQC       0    0    0    0    0    0    1    0    0    0
CGGATTTATCCTCCGTTGGCT     RIYPPLA       0    0    0    0    0    0    1    0    0    0
CGGATTTATCCTGTTAATATG     RIYPVNM       0    0    0    0    1    0    0    0    0    0
CGGATTTATCTGAGTTCTTAT     RIYLSSY       0    0    0    0    0    0    0    3    0    0
CGGATTTATGATAGGCTGCCT     RIYDRLP       0    0    0    0    0    0    1    0    0    0
CGGATTTATGGGCCGGCGACT     RIYGPAT       0    0    0    0    0    0    0    0    0    3
CGGATTTATGTTAGGCTGCCT     RIYVRLP       0    0    0    0    0    0    1    0    0    0
CGGATTTCGCTGCCGACTATT     RISLPTI       0    0    0    0    0    0    0    0    0    1
CGGATTTCGGAGCAAACGCAG     RISEQTQ       0    0    0    0    0    0    0    0    0    1
CGGATTTCGGTGCTTTCGCTG     RISVLSL       0    0    0    0    0    0    0    0    0    1
CGGATTTCGGTTCCTCATATG     RISVPHM       0    0    0    0    0    0    3    0    0    0
CGGATTTCGTTGGTTGGTGTT     RISLVGV       0    0    0    0    0    0    1    0    0    0
CGGATTTCTACGACGATTAAT     RISTTIN       0    0    0    0    0    0    1    0    0    0
CGGATTTCTACGCAGGAGTTA     RISTQEL       0    0    0    0    0    0    0    1    0    0
CGGATTTCTGAGCATTTTTTT     RISEHFF       0    0    0    0    1    3    0    0    0    0
CGGATTTCTGAGCCGGATATT     RISEPDI       0    0    0    0    0    0    1    0    0    0
CGGATTTCTGCGATTCGGGTT     RISAIRV       0    0    0    0    0    0    0    0    0    1
CGGATTTCTGGTTATCTGCTT     RISGYLL       0    0    0    0    0    0    1    0    0    0
CGGATTTCTGGTTATGCTCTG     RISGYAL       0    0    0    0    0    0    3    0    0    0
CGGATTTCTTATAATTTGCCT     RISYNLP       0    0    0    0    0    0    0    0    0    1
CGGATTTGGCAGCAGAGTACT     RIWQQST       0    0    0    1    0    0    0    0    0    0
CGGATTTGGCCGTCGGCGCAG     RIWPSAQ       0    0    0    0    0    0    0    3    0    0
CGGATTTGGCTGCAGAGTACG     RIWLQST       0    0    0    1    0    0    0    0    0    0
CGGATTTGGCTGTCGGGTGAT     RIWLSGD       0    0    0    0    1    0    0    0    0    0
CGGATTTGGTAGGAGCATTCG     RIWQEHS       0    0    0    0    0    0    0    0    0    3
CGGATTTGTCAGGATCAGTGT     RICQDQC       0    0    1    0    0    0    0    0    0    0
CGGATTTGTCATTTGTGTGCG     RICHLCA       0    0    0    0    0    0    0    1    0    0
CGGATTTGTGCGCATCATCTG     RICAHHL       0    0    0    0    0    0    0    0    0    1
CGGATTTGTGCTCATATGTCG     RICAHMS       0    0    0    0    0    0    0    1    0    0
CGGATTTTGACGCCGATGTGT     RILTPMC       0    0    0    0    0    0    1    0    0    0
CGGATTTTGACGCCGATTGGT     RILTPIG       0    0    0    0    0    1    0    0    0    0
CGGATTTTGGAGTCTCAGTCA     RILESQS       0    0    0    0    0    0    0    1    0    0
CGGATTTTGGAGTCTCAGTCT     RILESQS       0    0    0    0    0    0    0    1    0    0
CGGATTTTGGATAATTGGTAT     RILDNWY       0    0    0    3    0    0    0    0    0    0
CGGATTTTGGCGCCTACGCAT     RILAPTH       0    0    0    0    0    0    0    0    0    1
CGGATTTTTAATAATGCTTGG     RIFNNAW       0    0    0    0    0    0    0    0    0    1
CGGATTTTTAATGGTGTTACT     RIFNGVT       0    0    0    0    0    0    0    3    0    0
CGGATTTTTACGGTGCCTCTG     RIFTVPL       0    0    0    0    0    0    1    0    0    0
CGGATTTTTCATACGCTTAAG     RIFHTLK       0    0    0    0    0    0    1    0    0    0
CGGATTTTTCCGCCGGAGGTT     RIFPPEV       0    0    0    0    0    0    0    0    3    0
CGGATTTTTCCTAATGATATA     RIFPNDI       0    0    0    0    0    0    0    0    0    1
CGGATTTTTCCTAATGATATT     RIFPNDI       0    0    0    0    0    0    0    0    0    1
CGGATTTTTCTGCCTATGCAT     RIFLPMH       0    0    0    0    0    0    1    0    0    0
CGGATTTTTGATACTGTGTTG     RIFDTVL       0    0    0    0    0    0    0    1    0    0
CGGATTTTTGATCGTGATAAT     RIFDRDN       0    0    0    0    0    0    0    0    0    1
CGGATTTTTTCTATGCAGACT     RIFSMQT       0    0    0    0    0    0    1    0    0    0
CGGATTTTTTTGCCTTCTTAT     RIFLPSY       0    0    0    0    0    0    1    0    0    0
CGGCAAGATTCGACTTGGCCT     RQDSTWP       0    0    0    0    0    1    0    0    0    0
CGGCAAGCTTATATTTTTGAA     RQAYIFE       0    0    0    0    0    0    0    1    0    0
CGGCAGAATGTGGATATTTCG     RQNVDIS       0    0    0    0    0    0    0    3    0    0
CGGCAGAATTAGAATCTTCCT     RQNQNLP       0    0    0    1    0    0    0    0    0    0
CGGCAGAATTATGATTTTACT     RQNYDFT       0    0    0    0    0    0    0    0    0    1
CGGCAGAATTGGCAGAGTATT     RQNWQSI       0    0    0    0    0    0    1    0    0    0
CGGCAGACGCATTATATTGTT     RQTHYIV       0    0    0    0    0    0    1    0    0    0
CGGCAGACTGAGATGGAGCCT     RQTEMEP       0    0    0    0    0    3    0    0    0    0
CGGCAGACTGAGATTATGATT     RQTEIMI       0    0    0    0    0    3    0    0    0    0
CGGCAGAGGAATCCGGCTACT     RQRNPAT       0    0    1    0    0    0    0    0    0    0
CGGCAGATGACTGATTGGCTA     RQMTDWL       0    0    0    0    0    0    1    0    0    0
CGGCAGATGACTGATTGGCTT     RQMTDWL       0    0    0    0    0    0    1    0    0    0
CGGCAGATGATTGATAGTTCG     RQMIDSS       0    0    0    0    0    0    0    1    0    0
CGGCAGATGCATCTTGATTCT     RQMHLDS       0    0    0    0    0    0    0    1    0    0
CGGCAGATGCCTGATCGTCTG     RQMPDRL       0    0    0    0    0    0    0    3    0    0
CGGCAGATGGTTGAGAATGTG     RQMVENV       0    0    0    1    0    1    0    0    0    0
CGGCAGATTATTATTAATATT     RQIIINI       0    0    0    0    0    0    0    0    0    3
CGGCAGATTATTCTTGATAAT     RQIILDN       0    0    0    0    0    3    0    0    0    0
CGGCAGATTATTTATCATGAG     RQIIYHE       0    0    0    0    0    1    0    0    0    0
CGGCAGCAAAAGGAACGACAA     RQQKERQ       0    0    0    0    0    0    1    0    0    0
CGGCAGCAGATTGTGCTTTAT     RQQIVLY       0    0    0    0    0    0    1    0    0    0
CGGCAGCATACGTATGGGGAG     RQHTYGE       0    0    0    0    0    0    0    0    0    1
CGGCAGCATACTGATAATATA     RQHTDNI       0    0    0    0    0    0    0    0    0    1
CGGCAGCATACTGATAATATT     RQHTDNI       0    0    0    0    0    0    3    0    0    1
CGGCAGCATAGTTCTTTTGTG     RQHSSFV       0    0    0    0    0    3    0    0    0    0
CGGCAGCATGAGCCTATGGTG     RQHEPMV       0    0    0    0    0    0    0    3    0    0
CGGCAGCATGATATGGCGGTT     RQHDMAV       0    0    0    0    0    0    0    1    0    0
CGGCAGCATTATGTGTATGAG     RQHYVYE       0    0    0    0    0    1    0    0    0    0
CGGCAGCATTATGTGTATGAT     RQHYVYD       0    0    0    0    0    1    0    0    0    0
CGGCAGCATTTGCAGATGCTT     RQHLQML       0    0    0    0    0    0    0    0    0    1
CGGCAGCATTTGGATCGTCAT     RQHLDRH       0    0    0    0    0    0    1    0    0    0
CGGCAGCCGGATCTTTATTCT     RQPDLYS       0    0    0    0    0    0    0    0    1    0
CGGCAGCCGGATGTTTATAAT     RQPDVYN       0    0    0    3    0    0    0    0    0    0
CGGCAGCCGGCGCCGTATGAG     RQPAPYE       0    0    0    0    0    0    0    1    0    0
CGGCAGCCGTATCCGGCTCCG     RQPYPAP       0    0    0    0    0    3    0    0    0    0
CGGCAGCCGTGGCCTCTGCTA     RQPWPLL       0    0    0    0    0    0    0    1    0    0
CGGCAGCCGTGGCCTCTGCTT     RQPWPLL       0    0    0    0    0    0    0    1    0    0
CGGCAGCCGTTTGCGACTGAT     RQPFATD       0    0    0    0    0    0    0    0    0    1
CGGCAGCCTGTTGATTATTTG     RQPVDYL       0    0    0    0    1    0    0    0    0    0
CGGCAGCCTTGGCCGCAGTTG     RQPWPQL       0    0    0    0    0    0    0    0    3    0
CGGCAGCCTTTGACGTAGGCG     RQPLTQA       0    0    0    0    0    0    0    0    0    1
CGGCAGCTGGATTTGACGGTG     RQLDLTV       0    0    0    0    0    0    0    0    1    0
CGGCAGCTTCCTAGTTGTATT     RQLPSCI       0    0    0    0    0    0    1    0    0    0
CGGCAGGAGACGCATACTTTG     RQETHTL       0    0    0    0    0    0    0    0    3    0
CGGCAGGAGCAGTTTACTTTA     RQEQFTL       0    0    0    0    0    0    1    0    0    0
CGGCAGGAGCTGTTTACTTTT     RQELFTF       0    0    0    0    0    0    1    0    0    0
CGGCAGGAGCTTGCGTATGAT     RQELAYD       0    0    0    0    0    0    0    0    1    0
CGGCAGGAGGCGATTCTGGTG     RQEAILV       0    0    0    0    0    0    3    0    0    0
CGGCAGGAGGCTAATCTTAAA     RQEANLK       0    0    0    0    0    0    1    0    0    0
CGGCAGGAGGCTAATCTTAAT     RQEANLN       0    0    0    0    0    0    1    0    0    0
CGGCAGGAGGTGGGGTATGTG     RQEVGYV       0    0    0    0    0    1    0    0    0    0
CGGCAGGATACGTGGACTGGT     RQDTWTG       0    0    0    0    0    0    0    0    0    3
CGGCAGGATCCGAATGTTGTG     RQDPNVV       0    0    0    0    0    0    1    0    0    0
CGGCAGGATTGTGCGATGCCG     RQDCAMP       0    0    0    1    0    0    0    0    0    0
CGGCAGGATTTTGCGATTGAT     RQDFAID       0    0    0    1    0    0    0    0    0    0
CGGCAGGCGACTGATTGGGCT     RQATDWA       0    0    0    0    0    3    0    0    0    0
CGGCAGGCGCAGCTTACGCTT     RQAQLTL       0    0    0    0    0    0    0    0    3    0
CGGCAGGCGCCTTTTGATAGG     RQAPFDR       0    0    0    0    0    0    1    0    0    0
CGGCAGGCGCCTTTTGATAGT     RQAPFDS       0    0    0    0    0    0    1    0    0    0
CGGCAGGCTACGCAGTCGACG     RQATQST       0    0    0    0    0    0    0    0    0    1
CGGCAGGCTATTGATGCTGGT     RQAIDAG       0    0    0    0    0    0    0    0    0    1
CGGCAGGCTGAGTTTACGCCG     RQAEFTP       0    0    0    0    0    1    0    0    0    0
CGGCAGGCTGAGTTTACGCCT     RQAEFTP       0    0    0    1    0    0    0    0    0    0
CGGCAGGCTGTGTTTACGCCG     RQAVFTP       0    0    0    1    0    0    0    0    0    0
CGGCAGGGGCCTATGCTTATG     RQGPMLM       0    0    0    0    0    0    0    3    0    0
CGGCAGGTGAATATGCATTCT     RQVNMHS       0    0    0    0    0    0    0    1    0    0
CGGCAGGTGATTATGCATTCT     RQVIMHS       0    0    0    0    0    0    1    0    0    0
CGGCAGGTGCTGACGTATATG     RQVLTYM       0    0    0    0    0    0    1    0    0    0
CGGCAGGTGCTTGATGCTCGG     RQVLDAR       0    0    0    0    0    0    0    0    0    3
CGGCAGGTGCTTTATGTGCAT     RQVLYVH       0    0    0    0    0    0    0    0    0    1
CGGCAGGTGGCGGATCCGGTG     RQVADPV       0    0    0    0    0    0    0    1    0    0
CGGCAGGTGGTGCATATTGAG     RQVVHIE       0    0    0    0    0    0    0    0    1    0
CGGCAGGTGGTTTATTCGGTT     RQVVYSV       0    0    0    0    0    0    0    1    0    0
CGGCAGGTTCAGGAGCCGTCT     RQVQEPS       0    0    0    0    0    1    0    0    0    0
CGGCAGGTTCCTGTGAGGTAT     RQVPVRY       0    0    0    0    0    0    0    1    0    0
CGGCAGGTTGAACAAACAGCG     RQVEQTA       0    0    0    0    0    0    0    1    0    0
CGGCAGGTTGATCTTTCTGCG     RQVDLSA       0    0    0    0    0    1    1    2    1    0
CGGCAGGTTGATCTTTCTGCT     RQVDLSA       0    0    0    0    0    0    0    0    1    0
CGGCAGGTTGCGTGGTGGGAA     RQVAWWE       0    0    0    0    0    1    0    0    0    0
CGGCAGGTTGCGTGGTGGGAT     RQVAWWD       0    0    0    0    0    1    0    0    0    0
CGGCAGGTTGTGGCGCATGTG     RQVVAHV       0    0    0    0    0    1    0    0    0    0
CGGCAGGTTGTTTGTATGGAT     RQVVCMD       0    0    0    0    0    1    0    0    0    0
CGGCAGGTTTTGAATTTGCCT     RQVLNLP       0    0    0    0    0    0    0    0    3    0
CGGCAGTAGATGGAGGTTGAG     RQQMEVE       0    0    0    0    0    0    3    0    0    0
CGGCAGTAGTATAGTATGTAT     RQQYSMY       0    0    0    0    0    0    0    1    0    0
CGGCAGTATACTGATAATAAT     RQYTDNN       0    0    0    0    0    0    1    0    0    0
CGGCAGTATGCTATGGATCAT     RQYAMDH       0    0    0    0    0    0    0    1    0    0
CGGCAGTCGGTGGATATTGGT     RQSVDIG       0    0    0    0    0    0    0    1    0    0
CGGCAGTCTGCTCCGCCGATG     RQSAPPM       0    0    0    0    0    0    1    0    0    0
CGGCAGTGGGTTGATACGATT     RQWVDTI       0    0    0    0    0    0    0    0    0    3
CGGCAGTGTGAGACGACTGCG     RQCETTA       0    0    0    0    0    0    0    0    0    1
CGGCAGTGTGTTAATTCTGAA     RQCVNSE       0    0    0    0    0    0    0    0    0    1
CGGCAGTGTGTTAATTCTGAT     RQCVNSD       0    0    0    0    0    0    0    0    0    1
CGGCAGTGTTGGGAGCAGGCT     RQCWEQA       0    0    0    0    0    0    1    0    0    0
CGGCAGTTGACGCCGGCTCCG     RQLTPAP       0    0    0    0    0    0    4    0    0    0
CGGCAGTTGCATATGACTACA     RQLHMTT       0    0    0    0    0    0    0    0    0    1
CGGCAGTTGCATATGACTACT     RQLHMTT       0    0    0    0    0    0    0    0    0    1
CGGCAGTTGGAGATTGAGTTT     RQLEIEF       0    0    0    0    0    0    0    0    0    3
CGGCAGTTGGAGTCGGCGGGA     RQLESAG       0    0    0    0    0    0    0    0    0    1
CGGCAGTTGGAGTCGGCGGGT     RQLESAG       0    0    0    0    0    0    0    0    0    1
CGGCAGTTGGCGGTGGATACT     RQLAVDT       0    0    0    1    0    0    0    0    0    0
CGGCAGTTTGATCATGAGACT     RQFDHET       0    0    0    0    0    0    0    0    0    1
CGGCAGTTTTAGGTTCATCCG     RQFQVHP       0    0    0    0    0    0    0    0    1    0
CGGCATAATCCGGATCATCCG     RHNPDHP       0    0    1    0    0    0    0    0    0    0
CGGCATAATCCTCCTTTTCAG     RHNPPFQ       0    0    0    0    0    1    0    0    0    0
CGGCATAATCGGCATTTTTCG     RHNRHFS       0    0    0    0    0    0    0    0    0    1
CGGCATAATGAGGCGCTGCTT     RHNEALL       0    0    0    0    0    0    3    0    0    0
CGGCATAATGGGGAGTTGCTG     RHNGELL       0    0    0    0    0    0    0    1    0    0
CGGCATAATTCGCATACTCTT     RHNSHTL       0    0    0    0    0    0    3    0    0    0
CGGCATACGCTGCCTGTGTCT     RHTLPVS       0    0    0    0    0    1    0    0    0    0
CGGCATACGGATCTTACGAAT     RHTDLTN       0    0    0    0    0    0    0    1    0    0
CGGCATACGGCGACGACTTTT     RHTATTF       0    0    0    0    0    0    0    0    0    3
CGGCATACGGTTGGTATTCAT     RHTVGIH       0    0    0    0    0    0    1    0    0    0
CGGCATACTAATATTGAGCCT     RHTNIEP       0    0    0    0    0    0    1    0    0    0
CGGCATACTACGGATCTTGTG     RHTTDLV       0    0    0    0    0    0    0    0    0    1
CGGCATACTACTCTTGAGACT     RHTTLET       0    0    0    0    0    0    0    0    1    0
CGGCATACTATGAGTGATTAT     RHTMSDY       0    0    0    0    0    0    1    0    0    0
CGGCATACTATTTAGACGGAT     RHTIQTD       0    0    0    0    0    1    0    0    0    0
CGGCATACTGATCTGATTCAT     RHTDLIH       0    0    0    1    0    0    0    0    0    0
CGGCATACTGATGGTGGGACT     RHTDGGT       0    0    0    0    0    0    0    1    0    0
CGGCATACTGTGACTGAGGTG     RHTVTEV       0    0    0    0    0    0    1    0    0    0
CGGCATACTGTGGCGCATATT     RHTVAHI       0    0    0    0    0    0    1    0    0    0
CGGCATACTTTTGATTATACA     RHTFDYT       0    0    0    0    0    0    0    0    1    0
CGGCATACTTTTGATTATACT     RHTFDYT       0    0    0    0    0    0    0    0    1    0
CGGCATACTTTTTAGACGGAT     RHTFQTD       0    0    0    0    0    1    0    0    0    0
CGGCATAGTACGCCTAATGAG     RHSTPNE       0    0    0    0    0    0    1    0    0    0
CGGCATAGTACTAATTGGTTT     RHSTNWF       0    0    0    0    0    0    0    0    0    1
CGGCATAGTCTTGTGACGGAG     RHSLVTE       0    0    0    0    0    0    1    0    0    0
CGGCATAGTGAGATTCATCTG     RHSEIHL       0    0    0    0    0    0    0    1    0    0
CGGCATAGTGATAGTTATACG     RHSDSYT       0    0    0    1    0    0    0    0    0    0
CGGCATAGTGTTGCTATTTTG     RHSVAIL       0    0    0    0    0    0    0    0    0    1
CGGCATATGCATGCTTCGGTA     RHMHASV       0    0    0    0    0    0    0    0    0    1
CGGCATATGCATGCTTCGGTT     RHMHASV       0    0    0    0    0    0    0    0    0    3
CGGCATATGCTGAATCATTAG     RHMLNHQ       0    0    0    0    0    0    0    1    0    0
CGGCATATGCTGCCGACTAAG     RHMLPTK       0    0    0    0    0    0    0    0    0    1
CGGCATATGGAGCAGATGGAT     RHMEQMD       0    0    0    0    0    0    0    1    0    0
CGGCATATGGATCCTCGTGAG     RHMDPRE       0    0    0    0    0    0    0    0    1    0
CGGCATATGGATCTTACTACG     RHMDLTT       0    0    0    0    0    0    0    1    0    6
CGGCATATGGATCTTACTACT     RHMDLTT       0    0    0    0    0    0    0    1    0    0
CGGCATATGGATTTTGAGCTT     RHMDFEL       0    0    0    0    0    0    0    0    0    1
CGGCATATGGCTGATTGTGAA     RHMADCE       0    0    0    0    0    0    0    1    0    0
CGGCATATGGCTGATTGTGAT     RHMADCD       0    0    0    0    0    0    0    1    0    0
CGGCATATGTCGATTCCTGCG     RHMSIPA       0    0    0    1    0    3    1    1    0    0
CGGCATATTAATAATGAGTAT     RHINNEY       0    0    0    0    0    0    1    0    0    0
CGGCATATTACGGCTTCGAGT     RHITASS       0    0    0    0    0    0    0    0    0    1
CGGCATATTACGGCTTCGATA     RHITASI       0    0    0    0    0    0    0    0    0    1
CGGCATATTAGTTTTACTGAA     RHISFTE       0    0    0    0    0    0    0    0    0    1
CGGCATATTAGTTTTACTGTT     RHISFTV       0    0    0    0    0    0    0    0    0    1
CGGCATATTATGCGTACTCAT     RHIMRTH       0    0    0    0    0    1    0    0    0    0
CGGCATATTATTATTCAGCAT     RHIIIQH       0    0    0    0    0    0    0    1    0    0
CGGCATATTATTCATTTTACT     RHIIHFT       0    0    0    0    0    0    3    0    0    0
CGGCATATTCCTGATTCTTGG     RHIPDSW       0    0    0    0    0    0    1    0    0    0
CGGCATATTCCTGATTCTTGT     RHIPDSC       0    0    0    0    0    0    1    0    0    0
CGGCATATTCTGCCTAATAGA     RHILPNR       0    0    0    0    0    0    1    0    0    0
CGGCATATTCTGCCTAATAGT     RHILPNS       0    0    0    0    0    0    1    0    0    0
CGGCATATTGAGCAGGGGCGA     RHIEQGR       0    0    0    0    1    0    0    0    0    0
CGGCATATTGAGCAGGGGCGT     RHIEQGR       0    0    0    0    1    0    0    0    0    0
CGGCATATTGAGTCGAGTACG     RHIESST       0    0    0    3    1    0    0    0    0    0
CGGCATATTGAGTTTTGTGCG     RHIEFCA       0    0    0    0    0    0    0    0    0    3
CGGCATATTGCGTCGGGTGTG     RHIASGV       0    0    0    0    0    1    0    0    0    1
CGGCATATTGGTGATAGTATG     RHIGDSM       0    0    0    0    0    0    1    0    0    0
CGGCATATTGTTTCGGTGCAA     RHIVSVQ       0    0    0    0    0    0    0    0    1    0
CGGCATATTGTTTCGGTGCAT     RHIVSVH       0    0    0    0    0    0    0    0    1    0
CGGCATATTTATATGCAGACT     RHIYMQT       0    0    0    0    0    0    0    0    3    0
CGGCATATTTATCCGAGTCCT     RHIYPSP       0    0    0    0    0    1    0    0    0    0
CGGCATATTTTTCCTCATAAA     RHIFPHK       0    0    0    0    0    0    1    0    0    0
CGGCATATTTTTCCTCATATT     RHIFPHI       0    0    0    0    0    0    3    0    0    0
CGGCATCAGTATGAGGCGGTG     RHQYEAV       0    0    0    0    0    0    0    0    0    1
CGGCATCATACGGCGAAGCCT     RHHTAKP       0    0    0    0    0    0    0    0    0    1
CGGCATCATCTGCCTGATCAT     RHHLPDH       0    0    0    0    0    0    0    0    0    1
CGGCATCATCTGTCTTCTTGG     RHHLSSW       0    0    0    0    0    0    0    0    1    0
CGGCATCATGAGCTGGCTATA     RHHELAI       0    0    0    0    0    0    1    0    0    0
CGGCATCATGAGCTGGCTATT     RHHELAI       0    0    0    0    0    0    1    0    0    0
CGGCATCATGATGATCATGTT     RHHDDHV       0    0    0    0    0    0    1    0    0    0
CGGCATCATGTTGATCATGTT     RHHVDHV       0    0    0    0    0    0    1    0    0    0
CGGCATCATTATAATAGTGCT     RHHYNSA       0    0    0    0    0    0    0    0    0    1
CGGCATCCGGATATGAAAGAA     RHPDMKE       0    0    0    0    0    0    0    0    1    0
CGGCATCCGGATGTTTCTCGG     RHPDVSR       0    0    0    0    0    0    1    0    0    0
CGGCATCCGGTGGATCCGTAG     RHPVDPQ       0    0    0    0    0    0    0    0    3    0
CGGCATCCGGTGTTGGATCCG     RHPVLDP       0    0    0    0    0    0    0    0    0    1
CGGCATCCGTTGATTGAGTGT     RHPLIEC       0    0    0    0    0    1    0    0    0    0
CGGCATCCTACTACGGGTTTT     RHPTTGF       0    0    0    0    0    0    0    0    0    1
CGGCATCCTATTGATTATTCG     RHPIDYS       0    0    0    0    0    0    0    0    1    0
CGGCATCCTCCTGTGCAGGAA     RHPPVQE       0    0    0    0    0    1    0    0    0    0
CGGCATCCTCCTGTGCAGGAT     RHPPVQD       0    0    0    0    0    1    0    0    0    0
CGGCATCCTGATAATGTTCTT     RHPDNVL       0    0    0    0    0    0    1    0    0    0
CGGCATCCTTCTGTTCTTCCG     RHPSVLP       0    0    0    0    0    0    3    0    0    0
CGGCATCTGAATATTCCGAAT     RHLNIPN       0    0    0    0    0    0    1    0    0    0
CGGCATCTGAATGTGTCGATT     RHLNVSI       0    0    0    0    0    0    3    0    0    0
CGGCATCTGACTCCGATTGCT     RHLTPIA       0    0    0    0    0    3    0    0    0    0
CGGCATCTGAGTCTGCCGCAG     RHLSLPQ       0    0    0    0    0    0    1    0    0    0
CGGCATCTGGAGTAGGTGTGG     RHLEQVW       0    0    1    0    0    0    0    3    0    0
CGGCATCTGGCGCATCTGCAA     RHLAHLQ       0    0    0    1    0    0    0    0    0    0
CGGCATCTGGCGCATCTGCAT     RHLAHLH       0    0    0    1    0    0    0    0    0    0
CGGCATCTGTATATTCCGAAT     RHLYIPN       0    0    0    0    0    0    1    0    0    0
CGGCATCTGTATGATCCTGTT     RHLYDPV       0    0    0    0    0    0    1    0    0    0
CGGCATCTGTCGCTGTCGAAT     RHLSLSN       0    0    0    3    0    0    0    0    0    0
CGGCATCTGTTTACTGAGGAT     RHLFTED       0    0    0    0    0    1    0    0    0    0
CGGCATCTTATGACTCATAGT     RHLMTHS       0    0    0    0    0    0    0    1    0    0
CGGCATCTTCAGTATGTGAAT     RHLQYVN       0    0    0    0    0    0    3    0    0    0
CGGCATCTTCATGGGGAACAT     RHLHGEH       0    0    0    0    0    0    1    0    0    0
CGGCATCTTCATGGGGATCAG     RHLHGDQ       0    0    0    0    0    0    1    0    0    0
CGGCATCTTCTTCAGCAGATT     RHLLQQI       0    0    0    0    0    0    1    0    0    0
CGGCATCTTGAGGATCCTATA     RHLEDPI       0    0    0    0    0    1    0    0    0    0
CGGCATCTTGAGGATCCTATT     RHLEDPI       0    0    0    0    0    1    0    0    0    0
CGGCATCTTGTGGATACTACA     RHLVDTT       0    0    0    0    0    0    0    1    0    0
CGGCATCTTGTGGATACTACT     RHLVDTT       0    0    0    0    0    0    0    1    0    0
CGGCATCTTTCTATGGTTGCG     RHLSMVA       0    0    0    0    0    0    0    1    0    0
CGGCATGAAACGACGGCGTAA     RHETTA*       0    0    0    0    0    0    0    1    0    0
CGGCATGAGAAAAAAACGCAG     RHEKKTQ       0    0    0    0    0    0    0    1    0    0
CGGCATGAGAGTCTTGATCCT     RHESLDP       0    0    0    0    0    3    0    0    0    0
CGGCATGAGATGGATCTAATG     RHEMDLM       0    0    0    0    0    0    0    0    0    1
CGGCATGAGATGGATCTTATG     RHEMDLM       0    0    0    0    0    0    0    0    0    1
CGGCATGAGATTAAAAAGCAA     RHEIKKQ       0    0    0    0    1    0    0    0    0    0
CGGCATGAGATTATTACGCTG     RHEIITL       0    0    0    0    0    0    1    1    0    3
CGGCATGAGATTGTGCATTAA     RHEIVH*       0    0    0    0    0    0    0    1    0    0
CGGCATGAGCAGAGTTCTTGG     RHEQSSW       0    0    0    0    0    0    0    0    0    1
CGGCATGAGCTGGCGCATCCA     RHELAHP       0    0    0    0    0    0    0    0    0    1
CGGCATGAGCTGGCGCATCCT     RHELAHP       0    0    0    0    0    0    0    0    0    1
CGGCATGAGGCTATGCTGCGG     RHEAMLR       0    0    0    0    1    0    0    0    0    0
CGGCATGAGGCTATGCTGCGT     RHEAMLR       0    0    0    0    1    0    0    0    0    0
CGGCATGAGGTTATTCATACG     RHEVIHT       0    0    0    0    0    1    0    0    0    0
CGGCATGAGTCTCCGACTACG     RHESPTT       0    0    0    0    0    1    0    0    0    0
CGGCATGAGTTGGCTCAGACT     RHELAQT       0    0    0    0    0    0    0    0    0    1
CGGCATGAGTTTAATATGCTT     RHEFNML       0    0    0    0    1    0    0    0    0    0
CGGCATGAGTTTGTGCATTAT     RHEFVHY       0    0    0    0    0    0    0    1    0    0
CGGCATGATACGCATCTTAAG     RHDTHLK       0    0    0    0    0    0    0    1    0    0
CGGCATGATACGGTTTAACGA     RHDTV*R       0    0    0    0    0    0    1    0    0    0
CGGCATGATACGTGGTCTCCG     RHDTWSP       0    0    0    1    0    0    1    0    0    0
CGGCATGATACTATTAGTAAT     RHDTISN       0    0    0    0    0    0    3    0    0    0
CGGCATGATACTCATTCGACT     RHDTHST       0    0    0    0    0    0    1    0    0    0
CGGCATGATACTCTTCCTGGG     RHDTLPG       0    0    0    0    0    0    3    0    0    0
CGGCATGATACTTCTCAGCTG     RHDTSQL       0    0    0    0    0    3    0    0    0    0
CGGCATGATAGTTTGTAGCAG     RHDSLQQ       0    0    0    0    0    0    0    0    0    1
CGGCATGATATTGAGCAGAAT     RHDIEQN       0    0    0    0    0    0    0    3    0    0
CGGCATGATCCTGCAAAAAAA     RHDPAKK       0    0    0    0    0    0    0    1    0    0
CGGCATGATCCTGCTTTTAAT     RHDPAFN       0    0    0    0    1    3    3    0    0    0
CGGCATGATCTGTGGACGACT     RHDLWTT       0    0    0    0    0    0    3    0    0    0
CGGCATGATGATATGTCGGTT     RHDDMSV       0    0    0    0    0    0    1    0    0    0
CGGCATGATGATCCTACTTGG     RHDDPTW       0    0    0    0    0    1    0    0    0    0
CGGCATGATGCGACTCATGAG     RHDATHE       0    0    0    0    0    0    0    3    0    0
CGGCATGATGCTGTTGATGAA     RHDAVDE       0    0    1    0    0    0    0    0    0    0
CGGCATGATGCTGTTGATGAT     RHDAVDD       0    0    1    0    0    0    0    0    0    0
CGGCATGATGGGTATACGATG     RHDGYTM       0    0    0    0    0    0    3    0    0    0
CGGCATGATTATAGTAAGTTA     RHDYSKL       0    0    0    0    0    0    1    0    0    0
CGGCATGATTATAGTAAGTTT     RHDYSKF       0    0    0    0    0    0    1    0    0    0
CGGCATGATTCGACGGCGTTA     RHDSTAL       0    0    0    0    0    0    1    0    0    0
CGGCATGATTCGACGGCGTTT     RHDSTAF       0    0    0    0    3    0    1    1    0    3
CGGCATGATTCGATGCCTTGG     RHDSMPW       0    0    0    1    0    0    0    0    0    0
CGGCATGATTCGATGCCTTTT     RHDSMPF       0    0    0    1    0    0    0    0    0    0
CGGCATGATTCGGTTTATCGT     RHDSVYR       0    0    0    0    0    0    1    0    0    0
CGGCATGATTTGATGCTTATA     RHDLMLI       0    0    0    0    0    1    0    0    0    0
CGGCATGATTTGATGCTTATT     RHDLMLI       0    0    0    0    0    1    0    0    0    0
CGGCATGCGCAGGTGAGTGTG     RHAQVSV       0    0    0    0    0    0    3    0    0    0
CGGCATGCGGATATGAATCCG     RHADMNP       0    0    0    1    0    0    0    0    0    0
CGGCATGCGGATTTGGAGAGT     RHADLES       0    0    0    0    1    0    0    0    0    0
CGGCATGCGGTTTTTGAGAGT     RHAVFES       0    0    0    0    0    0    0    1    0    0
CGGCATGCGGTTTTTGATATA     RHAVFDI       0    0    0    0    0    0    0    1    0    0
CGGCATGCGTATCATAATATT     RHAYHNI       0    0    0    0    0    3    0    0    0    0
CGGCATGCGTCGCCGGCGTCT     RHASPAS       0    0    0    0    0    1    0    0    0    0
CGGCATGCGTGTTCTGCGAGT     RHACSAS       0    0    0    0    0    0    0    3    0    0
CGGCATGCGTTGCCTAGTCCG     RHALPSP       0    0    0    0    0    0    3    0    0    0
CGGCATGCTAATAGTCCTCCT     RHANSPP       0    0    0    3    0    0    0    0    0    0
CGGCATGCTATGGAGAGTGTG     RHAMESV       0    0    0    0    0    0    0    1    0    0
CGGCATGCTCAGCCTAATATG     RHAQPNM       0    0    0    0    0    0    1    0    0    0
CGGCATGCTCCGCAGAATACT     RHAPQNT       0    0    0    0    0    0    1    0    0    0
CGGCATGCTCCGCTTGCGAGG     RHAPLAR       0    0    0    0    0    0    1    0    0    0
CGGCATGCTCCTGATCATAAT     RHAPDHN       0    0    0    0    0    0    0    0    3    3
CGGCATGCTCCTTCGTTGATT     RHAPSLI       0    0    0    0    1    0    0    0    0    0
CGGCATGCTCTGGCTTTTGAG     RHALAFE       0    0    0    0    1    0    1    0    0    0
CGGCATGCTCTGGCTTTTGAT     RHALAFD       0    0    0    0    1    0    0    0    0    0
CGGCATGCTCTTACTGGTTCT     RHALTGS       0    0    0    0    0    0    0    1    0    0
CGGCATGCTGAGGCGTATACT     RHAEAYT       0    0    1    0    0    0    0    0    0    0
CGGCATGCTGATGTTTCGGCG     RHADVSA       0    0    0    0    0    0    0    0    3    0
CGGCATGCTGCGCCGTCGCAT     RHAAPSH       0    0    0    3    0    0    0    0    0    0
CGGCATGCTGCGTTTGTTAAA     RHAAFVK       0    0    0    0    0    0    1    0    0    0
CGGCATGCTGCGTTTGTTAAT     RHAAFVN       0    0    0    0    0    0    1    0    0    1
CGGCATGCTTATATTTTTGAT     RHAYIFD       0    0    0    0    0    0    0    1    0    1
CGGCATGCTTTGATGGCTTAT     RHALMAY       0    0    0    0    0    0    1    0    0    0
CGGCATGGGCTGAATTCTCCG     RHGLNSP       0    0    0    0    0    1    0    0    0    0
CGGCATGGTGAGTTTCCGCCT     RHGEFPP       0    0    0    0    0    0    1    0    0    0
CGGCATGGTGTGGAGTGGGAT     RHGVEWD       0    0    0    0    0    0    1    0    0    0
CGGCATGGTTCTGATACGACT     RHGSDTT       0    0    0    0    0    0    3    0    0    0
CGGCATGTGATGCCTATTACG     RHVMPIT       0    0    0    0    0    1    0    0    0    0
CGGCATGTGCAGGCGCAGGTA     RHVQAQV       0    0    0    0    0    0    0    1    0    0
CGGCATGTGCAGGCGCAGGTT     RHVQAQV       0    0    0    0    0    0    0    1    0    0
CGGCATGTGCATGAGTTGTAG     RHVHELQ       0    0    0    0    0    1    0    0    0    0
CGGCATGTGGAGATTGATGTA     RHVEIDV       0    0    0    1    0    0    0    0    0    0
CGGCATGTGGTGAGTCCTTCT     RHVVSPS       0    0    0    0    0    0    1    0    0    0
CGGCATGTGGTTGCGTGGCAT     RHVVAWH       0    0    0    0    0    0    1    0    0    0
CGGCATGTGTCGGATTCGATT     RHVSDSI       0    0    0    0    0    0    1    0    0    0
CGGCATGTGTCTATGATTCCT     RHVSMIP       0    0    0    1    0    0    0    0    0    0
CGGCATGTGTTGCCGACTAAA     RHVLPTK       0    0    0    0    0    0    0    1    0    0
CGGCATGTGTTGCCGACTAAT     RHVLPTN       0    0    0    0    0    0    0    1    0    0
CGGCATGTGTTTCTTAATCCG     RHVFLNP       0    0    0    0    1    0    0    0    0    0
CGGCATGTTACTATTATGTCT     RHVTIMS       0    0    0    0    0    0    0    0    0    3
CGGCATGTTATTTGGACTAAT     RHVIWTN       0    0    0    0    0    0    0    0    0    3
CGGCATGTTCATGAGTCGATG     RHVHESM       0    0    1    0    0    0    0    0    0    0
CGGCATGTTCATGATGAAGAA     RHVHDEE       0    0    0    0    0    1    0    0    0    0
CGGCATGTTCATGATGATGTT     RHVHDDV       0    0    0    0    0    1    0    0    0    0
CGGCATGTTCTTGAGTCGATG     RHVLESM       0    0    1    0    0    0    0    0    0    0
CGGCATGTTCTTGATGATGTT     RHVLDDV       0    0    0    0    0    0    1    0    0    0
CGGCATGTTGAGCTTAGGTAT     RHVELRY       0    0    0    0    0    0    0    0    1    0
CGGCATGTTGCTCCTTGGCCT     RHVAPWP       0    0    0    0    0    0    1    0    0    0
CGGCATTAAAAAAAGGAGCAA     RH*KKEQ       0    0    1    0    0    0    0    0    0    0
CGGCATTATACGCATCATATT     RHYTHHI       0    0    0    0    0    0    0    1    0    0
CGGCATTATAGTACGCCTTTG     RHYSTPL       0    0    0    0    0    0    0    0    0    1
CGGCATTATATTGCGTCTATG     RHYIASM       0    0    0    0    0    0    0    0    1    0
CGGCATTATCAGAGTCTGTAT     RHYQSLY       0    0    0    0    0    1    0    0    0    0
CGGCATTATCAGCAGGATTTG     RHYQQDL       0    0    0    0    0    1    1    0    0    0
CGGCATTATCTGCAGGATTTG     RHYLQDL       0    0    0    0    0    0    1    0    0    0
CGGCATTATCTGTCACCGCAG     RHYLSPQ       0    0    0    0    0    0    0    0    0    1
CGGCATTATCTGTCTCCGCTG     RHYLSPL       0    0    0    0    0    0    0    0    0    1
CGGCATTATCTTGAGATGGCG     RHYLEMA       0    0    0    0    0    0    0    1    0    0
CGGCATTATGAGCATGTGCTG     RHYEHVL       0    0    0    1    0    0    1    3    0    1
CGGCATTATTCTTTTCAAACG     RHYSFQT       0    0    0    0    0    0    0    0    0    1
CGGCATTATTCTTTTCATACG     RHYSFHT       0    0    0    0    0    0    0    0    0    1
CGGCATTATTTGAATGAGGTG     RHYLNEV       0    0    0    0    0    0    0    0    3    0
CGGCATTCAAAAAAGGAGCAA     RHSKKEQ       0    0    0    0    1    0    0    0    0    0
CGGCATTCGAATATGTAACCG     RHSNM*P       0    0    0    0    0    1    0    0    0    0
CGGCATTCGAATATGTATCCG     RHSNMYP       0    0    0    0    0    1    0    0    0    0
CGGCATTCGGATATTGTTATG     RHSDIVM       0    0    0    0    0    0    0    0    0    1
CGGCATTCGGATGTGGTGCGG     RHSDVVR       0    0    1    0    0    0    0    0    0    0
CGGCATTCGGATGTGGTGCGT     RHSDVVR       0    0    1    0    0    0    0    0    0    0
CGGCATTCGTGGGAGGTGATA     RHSWEVI       0    0    0    0    0    0    0    1    0    0
CGGCATTCGTGGGAGGTGATT     RHSWEVI       0    0    0    0    0    0    0    1    0    0
CGGCATTCGTGTCAGATGGAG     RHSCQME       0    0    0    0    0    0    3    0    0    0
CGGCATTCTACTTTTGAGGAG     RHSTFEE       0    0    0    0    0    0    1    0    0    0
CGGCATTCTTTGGAGATGCCG     RHSLEMP       0    0    0    0    0    0    0    3    0    0
CGGCATTGGACGCCTGAGTAG     RHWTPEQ       0    0    0    0    0    0    3    0    0    0
CGGCATTGGAGTGCGCAGCTT     RHWSAQL       0    0    0    0    0    0    0    0    1    0
CGGCATTGGATGCCTGAGAAT     RHWMPEN       0    0    0    0    0    0    0    1    0    0
CGGCATTGGCAGCATGAGCAG     RHWQHEQ       0    0    0    0    0    0    1    0    0    0
CGGCATTGGGGGCAGGAGATT     RHWGQEI       0    0    0    0    0    3    0    0    0    0
CGGCATTGTGTGCAGATTGAG     RHCVQIE       0    0    0    0    0    0    0    0    1    0
CGGCATTGTTATGCGAGTGTT     RHCYASV       0    0    0    0    0    0    0    0    1    0
CGGCATTTAATTAAGGAGCAA     RHLIKEQ       0    0    1    0    0    0    0    0    0    0
CGGCATTTGACAGGAGCGCCG     RHLTGAP       0    0    0    0    0    1    0    0    0    0
CGGCATTTGACGCTGTTTCAT     RHLTLFH       0    0    0    0    0    0    0    3    0    0
CGGCATTTGACTAGTTTGTTT     RHLTSLF       0    0    0    0    0    0    1    0    0    0
CGGCATTTGATGTTGCCTGTG     RHLMLPV       0    0    0    0    0    1    0    0    0    0
CGGCATTTGATTGATCAGGCG     RHLIDQA       0    0    0    0    0    3    0    0    0    0
CGGCATTTGCCTAGTTTGTTT     RHLPSLF       0    0    0    0    0    0    1    0    0    0
CGGCATTTGCCTGGTACGGCT     RHLPGTA       0    0    0    0    0    1    0    0    0    0
CGGCATTTGGAGCAGATGGAT     RHLEQMD       0    0    0    0    0    0    0    1    0    0
CGGCATTTGGCGAGTCCTCCT     RHLASPP       0    0    0    0    0    0    0    0    0    1
CGGCATTTGGCTTCGGAGATT     RHLASEI       0    0    0    0    0    0    0    1    0    0
CGGCATTTGTAGACTATTGTG     RHLQTIV       0    0    0    0    0    0    1    0    0    0
CGGCATTTGTCTGTTCAGAAT     RHLSVQN       0    0    0    0    0    0    1    0    0    0
CGGCATTTTACGAAAAAACCA     RHFTKKP       0    0    0    0    0    0    0    1    0    0
CGGCATTTTACGAATAATCCT     RHFTNNP       0    0    0    0    0    0    0    1    0    0
CGGCATTTTCAGCTTCCGATG     RHFQLPM       0    0    0    0    1    0    0    0    0    0
CGGCATTTTTATTCGTGGGAG     RHFYSWE       0    0    0    0    0    0    1    0    0    0
CGGCCGAATCCTGAGCTTGCG     RPNPELA       0    0    0    0    0    0    1    0    0    0
CGGCCGAATTCGGATTATGCT     RPNSDYA       0    0    0    0    0    1    0    0    0    0
CGGCCGATTATGACGACGGGT     RPIMTTG       0    0    0    0    0    0    0    1    0    0
CGGCCGCCTCTGATTAATACT     RPPLINT       0    0    0    0    1    0    0    0    0    0
CGGCCGCTTGATAAGCTGCAT     RPLDKLH       0    0    0    0    0    0    0    1    0    0
CGGCCGGATGATATGATGGCT     RPDDMMA       0    0    0    0    0    0    0    1    0    0
CGGCCGTAGGTGACGGCGAGG     RPQVTAR       0    0    0    0    0    0    0    0    1    0
CGGCCGTATGTTCCGAATTCG     RPYVPNS       0    0    0    0    0    3    0    0    0    0
CGGCCGTGGAGTGAGGATAAT     RPWSEDN       0    0    0    0    0    0    0    1    0    0
CGGCCGTTGCCGATTCCTAAG     RPLPIPK       0    0    0    0    0    0    3    0    0    0
CGGCCTAATACGGATAGTGCG     RPNTDSA       0    0    0    0    0    4    0    0    0    0
CGGCCTAATACGGATAGTGCT     RPNTDSA       0    0    0    0    0    1    0    0    0    0
CGGCCTAATACTACTTGGCAT     RPNTTWH       0    0    0    0    0    1    0    0    0    0
CGGCCTAATATTGATCGGACA     RPNIDRT       0    0    0    0    0    1    0    0    0    0
CGGCCTAATATTGTTCCGGAT     RPNIVPD       0    0    0    0    0    0    0    0    0    3
CGGCCTAATCAGATTGAGTAT     RPNQIEY       0    0    0    0    0    1    0    0    0    0
CGGCCTAATCCTTCGCAGACA     RPNPSQT       0    0    0    0    0    0    0    0    1    0
CGGCCTAATCCTTCGCAGTCT     RPNPSQS       0    0    0    0    0    0    0    0    1    0
CGGCCTAATGAGGAGAAAAAG     RPNEEKK       0    0    0    0    0    1    0    0    0    0
CGGCCTAATGAGGAGTTTATG     RPNEEFM       0    0    0    0    0    1    0    0    0    0
CGGCCTAATGTGGCGCCGGAA     RPNVAPE       0    0    0    0    0    0    0    1    0    0
CGGCCTAATGTGGCGCCGGAT     RPNVAPD       0    0    0    0    0    0    0    1    0    0
CGGCCTAATTATGTGATAAAA     RPNYVIK       0    0    1    0    0    0    0    0    0    0
CGGCCTAATTATGTGATTAAA     RPNYVIK       0    0    0    0    0    0    0    0    1    0
CGGCCTAATTATGTGATTAAT     RPNYVIN       0    0    1    0    0    3    0    0    1    1
CGGCCTAATTCTCATGATCTG     RPNSHDL       0    0    0    0    0    0    3    0    0    0
CGGCCTAATTTGACGCCGGAT     RPNLTPD       0    0    0    1    0    0    0    0    0    0
CGGCCTACGATTACTACTGAT     RPTITTD       0    0    0    0    0    0    0    0    0    1
CGGCCTACGATTGAGAGTGTG     RPTIESV       0    0    0    0    0    0    0    0    1    0
CGGCCTACGCAGCTGTGGACA     RPTQLWT       0    0    0    1    0    0    0    0    0    0
CGGCCTACGCAGCTGTGGACG     RPTQLWT       0    0    0    1    0    0    0    0    0    0
CGGCCTACGCAGCTGTGGACT     RPTQLWT       0    0    0    1    0    0    0    0    0    0
CGGCCTACGCTTCTGGTTTCG     RPTLLVS       0    0    1    0    0    0    0    0    0    0
CGGCCTACGGAGCATCGTGTT     RPTEHRV       0    0    0    0    0    1    0    0    0    0
CGGCCTACGGAGCTGTGTACT     RPTELCT       0    0    0    0    0    0    1    0    0    0
CGGCCTACGGATGATTATACG     RPTDDYT       0    0    0    0    0    0    0    0    0    1
CGGCCTACGGTGTTGACTCAG     RPTVLTQ       0    0    0    0    0    0    0    0    3    0
CGGCCTACGTTGCCGTTGGCT     RPTLPLA       0    0    0    0    0    0    0    0    0    1
CGGCCTACTCCTCCTCTTACT     RPTPPLT       0    0    0    0    0    1    0    0    0    0
CGGCCTACTCTGACGGTTATG     RPTLTVM       0    0    0    0    0    1    0    1    0    0
CGGCCTACTGATCCGATTCTT     RPTDPIL       0    0    0    0    1    0    0    0    0    0
CGGCCTACTGCTCCGACGGCT     RPTAPTA       0    0    0    0    0    0    1    0    0    0
CGGCCTACTGCTGGTGTGCAT     RPTAGVH       0    0    0    1    0    0    0    0    0    0
CGGCCTACTGTTTTTACTGTT     RPTVFTV       0    0    0    0    0    0    1    0    0    0
CGGCCTACTTATTATGCTATA     RPTYYAI       0    0    0    0    0    0    0    0    0    1
CGGCCTACTTATTATGCTATT     RPTYYAI       0    0    0    0    0    0    0    0    0    1
CGGCCTACTTGGCCTGCGCCT     RPTWPAP       0    0    0    0    0    0    0    1    0    0
CGGCCTACTTTTCAGTCAGAA     RPTFQSE       0    0    0    0    0    0    0    0    0    1
CGGCCTACTTTTCAGTCTGTT     RPTFQSV       0    0    0    0    0    0    0    0    0    1
CGGCCTACTTTTGCTTTGAGT     RPTFALS       0    0    0    0    0    1    0    0    0    0
CGGCCTAGTAATTATCTGCAT     RPSNYLH       0    0    0    0    0    0    0    0    1    0
CGGCCTAGTACTTGGAATGTT     RPSTWNV       0    0    0    0    1    0    0    0    0    0
CGGCCTAGTATTCCGACACGA     RPSIPTR       0    0    0    0    0    1    0    0    0    0
CGGCCTAGTATTGATCTGGCG     RPSIDLA       0    0    0    1    0    0    0    0    0    0
CGGCCTAGTATTGGGTCTCAG     RPSIGSQ       0    0    0    0    0    0    0    1    0    0
CGGCCTAGTCCTGTTACGAGG     RPSPVTR       0    0    0    0    0    0    0    1    0    0
CGGCCTAGTCCTGTTACGAGT     RPSPVTS       0    0    0    0    0    0    0    1    0    0
CGGCCTAGTGCGTCACGGAAT     RPSASRN       0    0    0    0    1    0    0    0    0    0
CGGCCTAGTGTGACTTCTATT     RPSVTSI       0    0    0    0    0    0    1    0    0    0
CGGCCTAGTGTGCTTATGGTA     RPSVLMV       0    0    0    0    0    0    0    1    0    0
CGGCCTAGTGTGCTTATGGTT     RPSVLMV       0    0    0    0    0    0    0    1    0    0
CGGCCTAGTTATCTTGATTCG     RPSYLDS       0    0    0    0    0    0    1    0    0    0
CGGCCTAGTTTGCATCCGCCG     RPSLHPP       0    0    0    0    0    0    0    0    0    3
CGGCCTAGTTTTCCGACTCGT     RPSFPTR       0    0    0    0    0    1    0    0    0    0
CGGCCTAGTTTTTATCTGCAT     RPSFYLH       0    0    0    0    0    0    0    0    1    0
CGGCCTATGACAAAAAAAAAA     RPMTKKK       0    0    0    0    0    0    0    0    0    1
CGGCCTATGACGGTTAATGGG     RPMTVNG       0    0    0    0    0    0    0    0    3    0
CGGCCTATGACTAGTGTTATT     RPMTSVI       0    0    1    0    0    0    0    0    0    1
CGGCCTATGACTATTTATTAT     RPMTIYY       0    0    0    0    0    0    0    0    0    1
CGGCCTATGACTGATGAAAAG     RPMTDEK       0    0    0    0    0    1    0    0    0    0
CGGCCTATGACTGATGTTAAG     RPMTDVK       0    0    0    0    0    1    0    0    0    0
CGGCCTATGCAGGGTGTGTAT     RPMQGVY       0    0    0    0    0    0    0    0    0    1
CGGCCTATGCAGTTGACTGAT     RPMQLTD       0    0    0    0    0    0    3    0    0    0
CGGCCTATGCATATTAGTATG     RPMHISM       0    0    0    0    0    0    1    0    0    0
CGGCCTATGCATGTTTAGGCT     RPMHVQA       0    0    0    0    0    1    0    0    0    1
CGGCCTATGCCTTAGATTAAT     RPMPQIN       0    0    0    0    0    0    1    0    0    0
CGGCCTATGCCTTCTAAGAAA     RPMPSKK       0    0    0    0    0    0    0    0    0    1
CGGCCTATGCCTTCTATGTAT     RPMPSMY       0    0    0    0    0    0    0    0    0    1
CGGCCTATGCTGGAGCTGCCG     RPMLELP       0    0    0    0    0    0    0    1    0    0
CGGCCTATGCTTCATCCTTAT     RPMLHPY       0    0    0    1    0    3    0    0    0    0
CGGCCTATGGAGCCTCCGAGT     RPMEPPS       0    0    1    0    0    0    0    0    0    0
CGGCCTATGGAGCCTGATAAT     RPMEPDN       0    0    1    0    0    0    0    0    0    0
CGGCCTATGGATGCGCAGCCT     RPMDAQP       0    0    0    3    0    0    0    0    0    0
CGGCCTATGGTGATTTCACAA     RPMVISQ       0    0    0    0    0    0    0    0    0    1
CGGCCTATGGTGATTTCTCTT     RPMVISL       0    0    0    0    0    0    0    0    0    1
CGGCCTATGGTGTGTGAGTCT     RPMVCES       0    0    0    0    0    0    0    0    0    1
CGGCCTATGGTTAATCGTGAT     RPMVNRD       0    0    0    0    0    0    0    3    0    0
CGGCCTATGTCTGTGCATATT     RPMSVHI       0    0    0    0    0    0    3    0    0    0
CGGCCTATTACGTATTTTAAT     RPITYFN       0    0    0    0    0    0    0    1    0    0
CGGCCTATTATGAATTTGATG     RPIMNLM       0    0    0    0    0    0    0    0    0    1
CGGCCTATTATTTCGAAGTAA     RPIISK*       0    0    0    0    0    0    0    1    0    0
CGGCCTATTATTTCGAAGTAT     RPIISKY       0    0    0    0    0    0    0    1    0    0
CGGCCTATTCAGACTGATAAA     RPIQTDK       0    0    0    0    0    0    0    1    0    0
CGGCCTATTCAGACTGATAAT     RPIQTDN       0    0    0    0    0    0    0    1    0    0
CGGCCTATTCATAATGAGATG     RPIHNEM       0    0    0    0    0    0    0    1    0    0
CGGCCTATTCATGTTAGTCCT     RPIHVSP       0    0    0    1    0    0    0    0    0    0
CGGCCTATTCCGCTGAATCCG     RPIPLNP       0    0    0    0    0    0    0    3    0    0
CGGCCTATTCCTGATTCTTCG     RPIPDSS       0    0    0    0    1    0    0    0    0    0
CGGCCTATTCTTGTTAGTCCT     RPILVSP       0    0    0    1    0    0    0    0    0    0
CGGCCTATTGAGCAGGTTTAA     RPIEQV*       0    0    0    0    0    0    0    1    0    0
CGGCCTATTGAGCAGGTTTAT     RPIEQVY       0    0    0    0    0    0    0    1    0    0
CGGCCTATTGCGTATGATGAT     RPIAYDD       0    0    0    0    0    0    0    1    0    0
CGGCCTATTGCTACTCCTCGG     RPIATPR       0    0    0    0    0    0    0    0    0    1
CGGCCTATTGGTACTGAGCAT     RPIGTEH       0    0    0    3    0    0    0    0    0    0
CGGCCTATTGGTATGTATAGT     RPIGMYS       0    0    0    0    0    0    3    0    0    0
CGGCCTATTGGTCCTTAGACG     RPIGPQT       0    0    0    0    0    0    1    0    0    0
CGGCCTATTTCGTGGGATATG     RPISWDM       0    0    0    0    0    3    0    0    0    0
CGGCCTATTTCTACGATGGGT     RPISTMG       0    0    0    0    0    0    0    0    3    0
CGGCCTATTTCTTCGGAGCTG     RPISSEL       0    0    0    0    0    0    0    1    0    0
CGGCCTATTTGTCCTGTGGAT     RPICPVD       0    0    0    0    0    0    0    0    0    1
CGGCCTATTTTGAATGATACG     RPILNDT       0    0    0    0    0    7    1    0    0    0
CGGCCTATTTTGAATGATACT     RPILNDT       0    0    0    0    0    1    0    0    0    0
CGGCCTATTTTGATTACGGTG     RPILITV       0    0    0    0    0    0    3    3    0    0
CGGCCTATTTTTATGGTGCTT     RPIFMVL       0    0    0    0    0    0    0    1    0    0
CGGCCTCAGAATGATACTGTG     RPQNDTV       0    0    0    0    0    0    0    0    0    1
CGGCCTCAGAATGTGACTACT     RPQNVTT       0    0    0    0    0    3    0    0    0    0
CGGCCTCAGATGTATATTCAT     RPQMYIH       0    0    0    0    0    0    0    0    0    1
CGGCCTCAGATTCCTTCACAG     RPQIPSQ       0    0    0    0    0    0    0    0    1    0
CGGCCTCAGCTGAATGTTTCG     RPQLNVS       0    0    0    0    0    0    0    0    0    3
CGGCCTCAGCTTCCTATTCAG     RPQLPIQ       0    0    0    1    0    0    0    0    0    0
CGGCCTCAGCTTCTTCATGCT     RPQLLHA       0    0    0    0    0    0    0    0    0    3
CGGCCTCAGGATCATCGTACG     RPQDHRT       0    0    0    0    0    1    0    0    0    0
CGGCCTCAGGCTTGTTTTAAT     RPQACFN       0    0    3    0    0    0    0    0    0    0
CGGCCTCAGGTGACGATTTTG     RPQVTIL       0    0    0    0    1    0    0    0    0    0
CGGCCTCAGGTGGAGTATTGG     RPQVEYW       0    0    0    0    0    0    3    0    0    0
CGGCCTCAGGTTCATCGTACG     RPQVHRT       0    0    0    0    0    1    0    0    0    0
CGGCCTCAGTTTCCTTCTCAG     RPQFPSQ       0    0    0    0    0    0    0    0    1    0
CGGCCTCATATGCTTAATACG     RPHMLNT       0    0    0    0    0    0    0    1    0    0
CGGCCTCATATGTATTGGGTT     RPHMYWV       0    0    0    0    0    0    0    0    1    0
CGGCCTCATATTAATTATGTT     RPHINYV       0    0    0    0    0    0    0    0    0    3
CGGCCTCATCCGCCGAGTACG     RPHPPST       0    0    0    0    0    3    3    0    0    0
CGGCCTCATCCTGGGAGTTCG     RPHPGSS       0    0    0    0    0    0    0    0    3    0
CGGCCTCATGAGCTTTATCCG     RPHELYP       0    0    0    0    0    0    1    0    0    0
CGGCCTCATGATTTGTGGCGT     RPHDLWR       0    0    0    0    0    0    3    0    0    0
CGGCCTCATGGTGAGACTCAG     RPHGETQ       0    0    0    0    1    0    0    0    0    0
CGGCCTCATGTGAATACGCAT     RPHVNTH       0    0    0    0    0    0    0    0    0    1
CGGCCTCATTCTTAGGTTAAT     RPHSQVN       0    0    0    1    0    0    0    0    0    0
CGGCCTCATTTTGTTGAGGCT     RPHFVEA       0    0    0    0    0    0    0    0    0    1
CGGCCTCCGAATATGCATCTG     RPPNMHL       0    0    0    0    0    0    3    0    1    0
CGGCCTCCGACGTGTCCTCCT     RPPTCPP       0    0    0    0    0    0    3    0    0    0
CGGCCTCCGACTAATTTGGCA     RPPTNLA       0    0    0    0    0    1    0    0    0    0
CGGCCTCCGACTAATTTGGCT     RPPTNLA       0    0    0    0    0    1    0    0    0    0
CGGCCTCCGACTCTGATGTTT     RPPTLMF       0    0    0    0    0    0    1    0    0    0
CGGCCTCCGACTGGTGAGTTT     RPPTGEF       0    0    0    1    0    0    0    0    0    0
CGGCCTCCGATTTCGAATGTG     RPPISNV       0    0    0    0    0    0    0    0    1    0
CGGCCTCCGCTGGAGTAAAAA     RPPLE*K       0    0    0    0    0    0    0    0    0    1
CGGCCTCCGCTGGAGTATAAT     RPPLEYN       0    0    0    0    0    0    0    0    0    1
CGGCCTCCGGATACGATTATG     RPPDTIM       0    0    0    0    0    0    0    1    3    0
CGGCCTCCGGCGCATAAGCCT     RPPAHKP       0    0    0    0    1    0    0    0    0    0
CGGCCTCCGTCGCATTTGACA     RPPSHLT       0    0    0    0    1    0    0    0    0    0
CGGCCTCCTAAGCAGAGTTAT     RPPKQSY       0    0    0    0    0    0    1    0    0    0
CGGCCTCCTAATGCTGATATG     RPPNADM       0    0    0    0    0    0    0    1    0    0
CGGCCTCCTAGTATGAGAAAA     RPPSMRK       0    0    0    0    0    0    0    1    0    0
CGGCCTCCTAGTATGAGTTAT     RPPSMSY       0    0    0    0    0    0    0    1    0    0
CGGCCTCCTAGTATTTTTCAT     RPPSIFH       0    0    0    0    0    0    3    0    0    0
CGGCCTCCTAGTCATGTTTAG     RPPSHVQ       0    0    0    0    0    1    0    0    0    0
CGGCCTCCTAGTTAGGTGCCT     RPPSQVP       0    0    0    0    0    1    0    0    0    0
CGGCCTCCTATGATTCTTCTG     RPPMILL       0    0    0    0    0    0    0    0    1    0
CGGCCTCCTATGTTTCAGAGT     RPPMFQS       0    0    0    0    0    0    0    1    0    0
CGGCCTCCTCAGTTGTTTATG     RPPQLFM       0    0    0    0    0    0    0    0    1    0
CGGCCTCCTCTGTATTATTTG     RPPLYYL       0    0    0    0    0    3    0    0    0    0
CGGCCTCCTGAGTCGACTGCT     RPPESTA       0    0    0    0    0    0    0    0    3    0
CGGCCTCCTGCGTATCCTGAG     RPPAYPE       0    0    0    0    0    0    0    1    0    0
CGGCCTCCTTAGGGTCCTAGA     RPPQGPR       0    0    1    0    0    0    0    0    0    0
CGGCCTCCTTAGGGTCCTAGT     RPPQGPS       0    0    1    0    0    0    0    0    0    0
CGGCCTCCTTATCATTCTTAA     RPPYHS*       0    0    0    0    0    0    0    1    0    0
CGGCCTCCTTATCATTCTTAT     RPPYHSY       0    0    0    0    0    0    0    1    0    0
CGGCCTCCTTCGCATGATTTG     RPPSHDL       0    0    0    0    0    0    3    0    0    0
CGGCCTCCTTCGGTTGTGTTG     RPPSVVL       0    0    0    0    0    0    0    3    0    0
CGGCCTCCTTTGGCTACGGTG     RPPLATV       0    0    0    3    0    0    0    0    0    0
CGGCCTCCTTTTGATCGGAAT     RPPFDRN       0    0    0    0    0    0    3    0    0    0
CGGCCTCTGACGCCTGAGTGG     RPLTPEW       0    0    0    0    0    0    0    0    0    3
CGGCCTCTGATTACGATTTTA     RPLITIL       0    0    0    0    0    0    0    1    0    0
CGGCCTCTGATTACGATTTTT     RPLITIF       0    0    0    0    0    0    0    1    0    0
CGGCCTCTGATTACGTATCTT     RPLITYL       0    0    0    0    1    0    0    0    0    0
CGGCCTCTGCATTCTAGTGAT     RPLHSSD       0    0    0    0    0    0    0    3    0    0
CGGCCTCTGCCTATGGAGTTT     RPLPMEF       0    0    0    0    0    0    3    0    0    0
CGGCCTCTGCTGAATGTTGGT     RPLLNVG       0    0    0    0    0    0    0    0    1    0
CGGCCTCTGCTTACGATTAAG     RPLLTIK       0    0    0    0    0    3    0    0    0    0
CGGCCTCTGGGTGCTCATAGT     RPLGAHS       0    0    0    0    0    0    0    0    3    0
CGGCCTCTGGTTTCGATTAAT     RPLVSIN       0    0    0    0    0    0    0    0    0    1
CGGCCTCTGTGGATTCCTTAG     RPLWIPQ       0    0    0    0    0    3    0    0    0    0
CGGCCTCTGTTTTGGAATAAT     RPLFWNN       0    0    0    0    0    0    1    0    0    0
CGGCCTCTTATGCCGCCGTCT     RPLMPPS       0    0    0    0    0    0    1    0    0    0
CGGCCTCTTCAGCATCTGACG     RPLQHLT       0    0    0    0    0    1    0    0    0    0
CGGCCTCTTCTTGCGCTTCAA     RPLLALQ       0    0    0    0    0    1    0    0    0    0
CGGCCTCTTCTTGCGCTTCAT     RPLLALH       0    0    0    0    0    1    0    0    0    0
CGGCCTCTTTCGTCGGCTGCA     RPLSSAA       0    0    0    0    0    1    0    0    0    0
CGGCCTCTTTCGTCGGCTGCT     RPLSSAA       0    0    0    0    0    1    0    0    0    0
CGGCCTGAAAAGAGAAAGAAA     RPEKRKK       0    0    0    0    0    0    0    1    0    0
CGGCCTGAGAATCTTCCTAAG     RPENLPK       0    0    0    0    0    0    0    0    0    3
CGGCCTGAGAATCTTCCTAAT     RPENLPN       0    0    0    0    0    0    0    0    0    1
CGGCCTGAGAATGGGCCTCAG     RPENGPQ       0    0    0    0    1    0    0    0    0    0
CGGCCTGAGACGCCTGCGGAT     RPETPAD       0    0    0    0    0    0    0    0    1    0
CGGCCTGAGCATACTGCTCCG     RPEHTAP       0    0    0    0    0    0    0    1    0    0
CGGCCTGAGCATACTGCTCCT     RPEHTAP       0    0    0    0    0    0    0    1    0    0
CGGCCTGAGCATCAGATGATG     RPEHQMM       0    0    0    0    0    0    1    0    0    0
CGGCCTGAGGCTCCGATTATT     RPEAPII       0    0    0    0    0    0    0    0    0    3
CGGCCTGAGTTGGTTCCTGCG     RPELVPA       0    0    0    0    0    1    0    0    0    0
CGGCCTGATAATAATCAGATG     RPDNNQM       0    0    0    1    0    0    0    0    0    0
CGGCCTGATAATCCTGAGATG     RPDNPEM       0    0    0    0    0    0    1    0    0    0
CGGCCTGATAATGTGCCAAGA     RPDNVPR       0    0    0    0    0    0    1    0    0    0
CGGCCTGATAATGTGCCTTGT     RPDNVPC       0    0    0    0    0    0    1    0    0    0
CGGCCTGATACTACTAAGAAA     RPDTTKK       0    0    0    0    0    0    0    1    0    0
CGGCCTGATACTACTAAGTTT     RPDTTKF       0    0    0    0    0    0    0    1    0    0
CGGCCTGATAGGACTGATTAA     RPDRTD*       0    0    0    1    0    0    0    0    0    0
CGGCCTGATAGGACTGATTAT     RPDRTDY       0    0    0    1    0    0    0    0    0    0
CGGCCTGATAGTAAGCCGAAG     RPDSKPK       0    0    0    0    0    1    0    0    0    0
CGGCCTGATAGTATGATTTAA     RPDSMI*       0    0    0    0    0    0    0    1    0    0
CGGCCTGATAGTATGATTTAT     RPDSMIY       0    0    0    0    0    0    0    4    0    0
CGGCCTGATAGTCTTGCGTCA     RPDSLAS       0    0    0    0    0    0    0    1    0    0
CGGCCTGATATGAGTATGTAA     RPDMSM*       0    0    0    0    0    0    1    0    0    0
CGGCCTGATATGAGTATGTAT     RPDMSMY       0    0    0    0    0    0    1    1    0    0
CGGCCTGATATGATTGCGAAT     RPDMIAN       0    0    0    0    0    1    0    0    1    0
CGGCCTGATATGTTTAATGAT     RPDMFND       0    0    0    0    0    1    0    0    0    0
CGGCCTGATCATGTTCTTGGT     RPDHVLG       0    0    0    0    0    1    0    0    0    0
CGGCCTGATCTGACTCATTCG     RPDLTHS       0    0    0    0    0    0    1    0    0    0
CGGCCTGATCTGATTCAGGAT     RPDLIQD       0    0    0    0    0    0    0    3    0    0
CGGCCTGATCTGTATAGAAGG     RPDLYRR       0    0    0    0    0    1    0    0    0    0
CGGCCTGATCTGTATAGTTGG     RPDLYSW       0    0    0    0    0    1    0    0    0    1
CGGCCTGATCTTGTTCTTGGT     RPDLVLG       0    0    0    0    0    1    0    0    0    0
CGGCCTGATGAGATGACGGAG     RPDEMTE       0    0    0    0    0    3    0    0    0    0
CGGCCTGATGAGTTTTCGGTT     RPDEFSV       0    0    0    0    0    0    1    0    0    0
CGGCCTGATGCGAATGTTGAG     RPDANVE       0    0    0    0    0    0    0    1    0    0
CGGCCTGATGCTTAGGTGTAT     RPDAQVY       0    0    0    0    0    1    0    0    0    0
CGGCCTGATGGGATGTTGTTA     RPDGMLL       0    0    0    0    0    0    1    0    0    0
CGGCCTGATGGGATGTTGTTT     RPDGMLF       0    0    0    0    0    0    1    0    0    0
CGGCCTGATGTGTAGGGGCTT     RPDVQGL       0    0    0    0    0    0    0    1    0    0
CGGCCTGATTCTGGTTGTCGG     RPDSGCR       0    0    0    0    0    0    0    0    1    0
CGGCCTGATTCTTGGTAGACT     RPDSWQT       0    0    0    0    0    0    0    1    0    0
CGGCCTGATTTGATTCTTTGG     RPDLILW       0    0    0    0    0    0    0    1    0    0
CGGCCTGATTTGCAGCAGCCA     RPDLQQP       0    0    0    0    0    1    0    0    0    0
CGGCCTGATTTGCAGCAGCCT     RPDLQQP       0    0    0    0    0    1    0    0    0    0
CGGCCTGCGAATATTGGTCCT     RPANIGP       0    0    0    0    0    3    0    0    0    0
CGGCCTGCGATGCATCCTCCG     RPAMHPP       0    0    0    0    0    0    1    0    0    0
CGGCCTGCGCATCAGCAGTAA     RPAHQQ*       0    0    0    0    0    0    1    0    0    0
CGGCCTGCGCATCAGCAGTAT     RPAHQQY       0    0    0    0    0    0    1    0    0    0
CGGCCTGCGCTGGATCCGTAT     RPALDPY       0    0    0    0    0    0    0    0    0    1
CGGCCTGCGCTTGGTACTATT     RPALGTI       0    0    0    0    0    0    3    0    0    0
CGGCCTGCGGAGGTGGTTCGA     RPAEVVR       0    0    0    0    0    0    1    0    0    0
CGGCCTGCGGAGGTGGTTCGT     RPAEVVR       0    0    0    0    0    0    1    0    0    0
CGGCCTGCGGTGGAGACGGCT     RPAVETA       0    0    0    3    0    0    0    0    0    0
CGGCCTGCGTATCCTACGTCA     RPAYPTS       0    0    0    0    0    0    1    0    0    0
CGGCCTGCGTATCCTACGTCT     RPAYPTS       0    0    0    0    0    0    1    0    0    0
CGGCCTGCTACGTCTACTGAA     RPATSTE       0    0    0    0    1    0    0    0    0    0
CGGCCTGCTACGTCTACTGAT     RPATSTD       0    0    0    0    1    0    0    0    0    0
CGGCCTGCTACTGTGTCGAAA     RPATVSK       0    0    0    0    0    0    1    0    0    0
CGGCCTGCTACTGTGTCGAAT     RPATVSN       0    0    0    0    0    0    1    0    0    0
CGGCCTGCTACTGTTGAGGGT     RPATVEG       0    0    0    0    0    0    0    0    0    1
CGGCCTGCTATGTCGACTAAA     RPAMSTK       0    0    1    0    0    0    0    0    0    0
CGGCCTGCTATGTCGACTAAT     RPAMSTN       0    0    1    0    0    0    0    0    0    0
CGGCCTGCTCCGAGGGCGCAA     RPAPRAQ       0    0    1    0    0    0    0    0    0    0
CGGCCTGCTCCGTCGGCGCAT     RPAPSAH       0    0    0    1    0    0    0    0    0    0
CGGCCTGCTGAGTTTCTTAGT     RPAEFLS       0    0    3    0    0    0    0    0    0    0
CGGCCTGCTGATCGGTATCTA     RPADRYL       0    0    0    0    0    0    0    0    0    1
CGGCCTGCTGATCGGTATCTT     RPADRYL       0    0    0    0    0    0    0    0    0    1
CGGCCTGCTGCTATGCCTATG     RPAAMPM       0    0    0    0    0    0    0    0    1    0
CGGCCTGCTGGTCAGGCTGGT     RPAGQAG       0    0    0    0    0    3    0    0    0    0
CGGCCTGCTTCTGTTGAGGGT     RPASVEG       0    0    0    0    0    0    0    0    0    1
CGGCCTGCTTTGGCTACGGGT     RPALATG       0    0    0    0    0    0    0    0    3    0
CGGCCTGCTTTTCATGAGGGG     RPAFHEG       0    0    0    0    0    0    3    0    0    0
CGGCCTGGGAATGCTGGTTTG     RPGNAGL       0    0    0    0    0    0    1    0    0    0
CGGCCTGGGACGACTCAGTGG     RPGTTQW       0    0    0    0    0    0    3    0    0    0
CGGCCTGGGTATATTGATAAT     RPGYIDN       0    0    0    0    0    0    1    0    0    0
CGGCCTGGTAATTATGCGTTG     RPGNYAL       0    0    0    0    0    0    0    0    1    0
CGGCCTGGTCCTAGTTGGGAT     RPGPSWD       0    0    1    0    0    0    0    0    0    0
CGGCCTGGTCCTAGTTGGGTG     RPGPSWV       0    0    1    0    0    0    0    0    0    0
CGGCCTGGTCCTTATATTCCG     RPGPYIP       0    0    0    0    0    0    0    1    1    0
CGGCCTGGTGATTATATGAGT     RPGDYMS       0    0    0    0    0    0    3    0    0    0
CGGCCTGGTGTTGTGGGGCTT     RPGVVGL       0    0    0    0    0    3    0    0    0    0
CGGCCTGGTTAGGAGATGCTT     RPGQEML       0    0    0    0    0    0    0    3    0    0
CGGCCTGGTTCGCTGGTTGTG     RPGSLVV       0    0    0    0    0    0    0    0    0    3
CGGCCTGGTTTTGATACTTCT     RPGFDTS       0    0    0    0    0    0    0    0    0    1
CGGCCTGTGAATCCTCCGAGG     RPVNPPR       0    0    0    0    0    0    0    1    0    0
CGGCCTGTGAGTACTGTGACA     RPVSTVT       0    0    0    0    1    0    0    0    0    0
CGGCCTGTGAGTACTGTGACT     RPVSTVT       0    0    0    0    1    0    0    0    0    0
CGGCCTGTGATGCCTGTGTCT     RPVMPVS       0    0    3    0    0    0    0    0    0    0
CGGCCTGTGCAGAATTTGAGT     RPVQNLS       0    0    0    0    0    0    0    0    0    1
CGGCCTGTGCTGAATTTGAGT     RPVLNLS       0    0    0    0    0    0    0    0    0    1
CGGCCTGTGTATACTTCGATT     RPVYTSI       0    0    0    0    0    3    0    0    0    0
CGGCCTGTGTCTGGTGAGTCG     RPVSGES       0    0    0    0    0    0    1    0    0    0
CGGCCTGTTAATAATTGTTGT     RPVNNCC       0    0    0    0    0    0    0    0    0    1
CGGCCTGTTAATGTGATGGAG     RPVNVME       0    0    0    0    0    1    0    0    0    0
CGGCCTGTTAGTACTCTGTCG     RPVSTLS       0    0    0    1    0    0    0    0    0    0
CGGCCTGTTCAGGTTGGTGGT     RPVQVGG       0    0    0    3    0    0    0    0    0    0
CGGCCTGTTCCGACTGGGCTT     RPVPTGL       0    0    0    0    0    0    3    0    0    0
CGGCCTGTTCCTGCTTATGCG     RPVPAYA       0    0    0    1    0    3    0    0    0    0
CGGCCTGTTCTGGGTCAGCCG     RPVLGQP       0    0    0    0    0    0    1    0    0    0
CGGCCTGTTGCGGATGTGACG     RPVADVT       0    0    1    0    0    0    0    0    0    0
CGGCCTGTTGCTGTGACTCGT     RPVAVTR       0    0    0    0    0    0    3    0    0    0
CGGCCTGTTTCTCTTGATATG     RPVSLDM       0    0    0    0    0    1    0    0    0    0
CGGCCTGTTTGTGCGACGTGT     RPVCATC       0    0    0    0    0    0    0    3    0    0
CGGCCTTAGGATGCGGTAAAG     RPQDAVK       0    0    0    0    0    1    0    0    0    0
CGGCCTTAGGATGCGGTTATG     RPQDAVM       0    0    0    0    0    1    0    0    0    0
CGGCCTTAGGTGGCGATTCCT     RPQVAIP       0    0    0    0    0    0    0    0    0    3
CGGCCTTATAATCCGGAAAGA     RPYNPER       0    0    0    0    0    1    0    0    0    0
CGGCCTTATAATCCGGATTGT     RPYNPDC       0    0    0    0    0    1    0    0    0    0
CGGCCTTATACGACGAATCAT     RPYTTNH       0    0    0    0    0    0    2    0    0    0
CGGCCTTATATTATGCCTTCG     RPYIMPS       0    0    0    0    0    0    0    1    0    0
CGGCCTTATATTCCTCCTTAG     RPYIPPQ       0    0    0    0    0    0    0    0    0    1
CGGCCTTATATTCCTCCTTAT     RPYIPPY       0    0    0    0    0    0    0    0    0    1
CGGCCTTATGAGGATGATATT     RPYEDDI       0    0    0    0    0    0    1    0    0    1
CGGCCTTATGAGTTTCCTCCG     RPYEFPP       0    0    0    0    0    0    0    0    1    0
CGGCCTTATGTGACGGTTTAT     RPYVTVY       0    0    0    0    0    0    0    0    0    1
CGGCCTTATGTGGAGGCGCGT     RPYVEAR       0    0    0    0    1    0    0    0    0    0
CGGCCTTATGTGGATCATATG     RPYVDHM       0    0    0    0    0    0    1    0    0    0
CGGCCTTATGTGGATTCGGCT     RPYVDSA       0    0    0    0    0    0    1    0    0    0
CGGCCTTATGTTCATGGGCCT     RPYVHGP       0    0    1    0    0    0    0    0    0    0
CGGCCTTATGTTGTTGGGGTT     RPYVVGV       0    0    0    0    0    0    0    0    0    1
CGGCCTTATGTTTATGATCCT     RPYVYDP       0    0    0    0    0    0    3    0    0    0
CGGCCTTCGACGGCTATTATG     RPSTAIM       0    0    0    0    0    0    0    0    3    0
CGGCCTTCGCAGGAAAAACAA     RPSQEKQ       0    0    0    0    0    0    0    1    0    0
CGGCCTTCGCAGGATTATCAT     RPSQDYH       0    0    0    0    0    0    0    1    0    0
CGGCCTTCGCAGTGGCATCAG     RPSQWHQ       0    0    0    1    0    0    0    0    0    1
CGGCCTTCGCAGTGGCATCAT     RPSQWHH       0    0    0    0    0    0    0    0    0    1
CGGCCTTCGCTGTGGCATCAG     RPSLWHQ       0    0    0    1    0    0    0    0    0    0
CGGCCTTCGGATTATGTGTTG     RPSDYVL       0    0    0    0    0    0    0    0    1    0
CGGCCTTCGGCGATTAATGTT     RPSAINV       0    0    0    0    0    0    0    1    0    0
CGGCCTTCGGTTTATGTGTTG     RPSVYVL       0    0    0    0    0    0    0    0    1    0
CGGCCTTCTCCGAATGATAGT     RPSPNDS       0    0    0    1    0    0    0    0    0    0
CGGCCTTCTCCGGAGTTGCAA     RPSPELQ       0    0    0    0    0    0    1    0    0    0
CGGCCTTCTCCGGAGTTGCAT     RPSPELH       0    0    0    0    0    0    1    0    0    0
CGGCCTTCTCCTGCTGTGGAT     RPSPAVD       0    0    0    0    0    0    3    0    0    0
CGGCCTTCTGTTCCTATGCAT     RPSVPMH       0    0    0    0    0    0    0    0    0    1
CGGCCTTGCGATTTTGCGGAT     RPCDFAD       0    0    0    0    0    0    0    0    3    0
CGGCCTTGTGATAATTCGCCA     RPCDNSP       0    0    0    0    0    0    0    0    0    1
CGGCCTTGTGATAATTCGCCT     RPCDNSP       0    0    0    0    0    0    0    0    0    1
CGGCCTTGTTTTAGTCCTAAG     RPCFSPK       0    0    0    0    0    1    0    0    0    0
CGGCCTTTGACGCTGACTCAT     RPLTLTH       0    0    0    1    0    0    0    0    0    0
CGGCCTTTGACGGTTGCTTCT     RPLTVAS       0    0    0    0    0    0    1    0    0    0
CGGCCTTTGATTTATCATTCA     RPLIYHS       0    0    0    0    0    0    0    0    0    1
CGGCCTTTGCTTGAGTATGGG     RPLLEYG       0    0    0    0    0    0    1    0    0    0
CGGCCTTTGCTTGAGTATGGT     RPLLEYG       0    0    0    0    0    0    1    0    0    0
CGGCCTTTGGAGCTTAGGGTT     RPLELRV       0    0    0    0    0    0    1    0    0    0
CGGCCTTTGGCTAGTCATATA     RPLASHI       0    0    0    0    0    0    1    0    0    0
CGGCCTTTGGCTAGTCATATT     RPLASHI       0    0    0    0    0    0    1    0    0    0
CGGCCTTTGTCTTCTACAAAA     RPLSSTK       0    0    0    0    0    0    1    0    0    0
CGGCCTTTGTCTTCTACTATT     RPLSSTI       0    0    0    0    0    0    1    0    0    0
CGGCCTTTGTTTGCGCCGTTG     RPLFAPL       0    0    0    0    0    0    0    0    0    1
CGGCCTTTTACGTCTTCTTCT     RPFTSSS       0    0    0    0    0    0    0    1    0    0
CGGCCTTTTATGTGGTCGACG     RPFMWST       0    0    0    0    0    1    0    0    0    0
CGGCCTTTTATTATTAATTAT     RPFIINY       0    0    0    0    0    0    0    0    0    1
CGGCCTTTTATTGGGGATAAT     RPFIGDN       0    0    0    0    0    1    0    0    0    0
CGGCCTTTTATTTGGACTGCT     RPFIWTA       0    0    0    0    0    0    0    3    0    0
CGGCCTTTTCAGTCGCAGCTT     RPFQSQL       0    0    0    0    0    0    0    1    0    0
CGGCCTTTTCCTGTGTATATG     RPFPVYM       0    0    0    0    0    0    3    0    0    0
CGGCCTTTTCTGTCGCAGCTT     RPFLSQL       0    0    0    0    0    0    0    1    0    0
CGGCCTTTTGATATTCATTCG     RPFDIHS       0    0    0    0    1    0    0    0    0    0
CGGCCTTTTGGGGATATGGAA     RPFGDME       0    0    0    0    0    0    0    1    0    0
CGGCCTTTTGGGGATATGGAT     RPFGDMD       0    0    0    0    0    0    0    1    0    0
CGGCGGACGTGGTGGGAGACG     RRTWWET       0    0    0    0    0    0    0    0    0    1
CGGCGGATTCTGCCTGGGATT     RRILPGI       0    0    0    0    0    1    0    0    0    0
CGGCGTCTTGGTACGATGCAG     RRLGTMQ       0    0    0    0    0    0    0    0    1    0
CGGCTACATGCGAGTATTGAT     RLHASID       0    0    0    0    0    1    0    0    0    0
CGGCTAGCGCAGCGGCAGGAG     RLAQRQE       0    0    0    0    0    1    0    0    0    0
CGGCTAGCGTATACTTATACG     RLAYTYT       0    0    0    0    0    0    0    0    3    0
CGGCTGAAGCATAAGGAGCTT     RLKHKEL       0    0    0    0    0    0    0    0    1    0
CGGCTGAATAATCATGATCCA     RLNNHDP       0    0    0    0    0    0    1    0    0    0
CGGCTGAATAATCATGATCCT     RLNNHDP       0    0    0    0    0    0    1    0    0    0
CGGCTGAATACTACTACGCCG     RLNTTTP       0    0    3    0    0    0    0    0    0    0
CGGCTGAATATTGCGGTGCCT     RLNIAVP       0    0    0    0    0    0    1    0    0    0
CGGCTGAATCCGGTTATTGGT     RLNPVIG       0    0    0    0    0    0    1    0    0    0
CGGCTGAATCTTGCTTCGCTA     RLNLASL       0    0    0    0    0    0    0    1    0    0
CGGCTGAATCTTGCTTCGCTT     RLNLASL       0    0    0    0    0    0    0    1    0    0
CGGCTGAATGATATTTATGTA     RLNDIYV       0    0    0    0    0    1    0    0    0    0
CGGCTGAATGCTTATAATAGT     RLNAYNS       0    0    0    0    0    0    0    0    0    3
CGGCTGAATGCTTATTATCCG     RLNAYYP       0    0    0    0    0    0    0    0    0    1
CGGCTGAATGCTTATTATCCT     RLNAYYP       0    0    0    0    0    0    0    0    0    1
CGGCTGAATGCTTGGACGTGG     RLNAWTW       0    0    0    0    0    3    0    0    0    0
CGGCTGAATGTGTTGCATGGA     RLNVLHG       0    0    0    0    0    0    1    0    0    0
CGGCTGAATGTGTTGCATGGT     RLNVLHG       0    0    0    0    0    0    1    0    0    0
CGGCTGAATGTTAAGTCTGAT     RLNVKSD       0    0    0    0    0    0    1    0    0    0
CGGCTGAATGTTATTTATGTT     RLNVIYV       0    0    0    0    0    1    0    0    0    0
CGGCTGACGAATCTTAATGCT     RLTNLNA       0    0    0    3    0    0    0    0    0    0
CGGCTGACGACGTCGCAGGCG     RLTTSQA       0    0    0    0    0    0    0    0    1    0
CGGCTGACGAGACAACCAAAA     RLTRQPK       0    0    0    0    0    0    1    0    0    0
CGGCTGACGAGTATGCATGAT     RLTSMHD       0    0    0    0    0    0    0    1    0    0
CGGCTGACGAGTCTTCCTTAA     RLTSLP*       0    0    0    0    0    0    1    0    0    0
CGGCTGACGAGTCTTCCTTTT     RLTSLPF       0    0    0    0    0    0    4    0    0    0
CGGCTGACGATTTCGGTGATG     RLTISVM       0    0    0    0    0    0    0    3    0    0
CGGCTGACGCATATGAATTCA     RLTHMNS       0    0    0    0    0    1    0    0    0    0
CGGCTGACGCATATGAATTCT     RLTHMNS       0    0    0    0    0    1    0    0    0    0
CGGCTGACGGAGAATGAGTAT     RLTENEY       0    0    0    0    0    0    1    0    0    0
CGGCTGACGGATGGGACTTGG     RLTDGTW       0    0    0    0    0    0    0    3    0    0
CGGCTGACGGGGATTGCGTAG     RLTGIAQ       0    0    0    0    0    3    0    0    0    0
CGGCTGACGTAGGCGACACAG     RLTQATQ       0    0    0    0    0    0    0    0    1    0
CGGCTGACGTAGGCGACTCAG     RLTQATQ       0    0    0    0    0    0    0    0    1    0
CGGCTGACGTATGAGTAGGAA     RLTYEQE       0    0    0    0    0    0    0    0    1    0
CGGCTGACGTATGAGTAGGTT     RLTYEQV       0    0    0    0    0    0    0    0    1    0
CGGCTGACTAATATGACGCTA     RLTNMTL       0    0    0    0    0    0    0    0    0    1
CGGCTGACTAATATGACGCTT     RLTNMTL       0    0    0    0    0    0    0    0    0    6
CGGCTGACTACTGTTTTGTAG     RLTTVLQ       0    0    0    0    0    0    1    0    0    0
CGGCTGACTATGCCGGTTTGA     RLTMPV*       0    0    0    0    0    0    1    0    0    0
CGGCTGACTATGCCGGTTTGT     RLTMPVC       0    0    0    0    0    0    1    0    0    0
CGGCTGACTCAGACGTCTAAA     RLTQTSK       0    0    0    0    0    0    1    0    0    0
CGGCTGACTCAGACGTCTATT     RLTQTSI       0    0    0    0    0    0    1    0    0    0
CGGCTGACTCTGACGTCTATT     RLTLTSI       0    0    0    0    0    0    1    0    0    0
CGGCTGACTGCGATGTATTTT     RLTAMYF       0    0    0    0    0    0    0    0    1    0
CGGCTGACTGGGTTGATGGAT     RLTGLMD       0    0    0    0    0    0    0    0    0    3
CGGCTGACTGTGCCACAGAGA     RLTVPQR       0    0    0    0    0    0    0    0    1    0
CGGCTGACTGTGCCTCAGAGT     RLTVPQS       0    0    0    0    0    0    0    0    1    0
CGGCTGACTTATAGTGCGATG     RLTYSAM       0    0    0    0    0    0    1    0    0    0
CGGCTGACTTTGAATCCTGAT     RLTLNPD       0    0    0    0    0    0    0    1    0    0
CGGCTGAGTATGGCGCAACAG     RLSMAQQ       0    0    0    0    0    0    0    0    1    0
CGGCTGAGTCATATTCCTCAT     RLSHIPH       0    0    0    0    0    0    1    0    0    0
CGGCTGAGTCCTGAGACTGAT     RLSPETD       0    0    0    0    0    1    0    0    0    0
CGGCTGAGTGGGGCTGTGACA     RLSGAVT       0    0    0    0    0    0    0    0    0    1
CGGCTGAGTGGGGCTGTGACT     RLSGAVT       0    0    0    0    0    0    0    0    0    1
CGGCTGAGTGTTATGAAGACG     RLSVMKT       0    0    0    3    0    0    0    0    0    0
CGGCTGAGTGTTTATGAGCCT     RLSVYEP       0    0    1    0    0    0    0    0    0    0
CGGCTGAGTGTTTCTATTCAT     RLSVSIH       0    0    0    0    0    0    1    0    0    0
CGGCTGAGTTCGAAAGAAAAA     RLSSKEK       0    0    1    0    0    0    0    0    0    0
CGGCTGAGTTCTATTGAGGTT     RLSSIEV       0    0    0    0    0    0    0    0    0    1
CGGCTGAGTTCTCCTTCTGTT     RLSSPSV       0    0    0    0    0    0    0    3    0    0
CGGCTGATGAATCAGTATGTG     RLMNQYV       0    0    0    0    0    0    1    0    0    0
CGGCTGATGAGTAGTGTTACT     RLMSSVT       0    0    0    0    0    0    3    0    0    0
CGGCTGATGCAGTGGACTGTT     RLMQWTV       0    0    0    0    1    0    0    0    0    0
CGGCTGATGCTTTCTCTTGTT     RLMLSLV       0    0    0    0    0    0    0    3    0    0
CGGCTGATGGATCCGTTTGCA     RLMDPFA       0    0    0    0    0    0    0    0    1    0
CGGCTGATGGATCCGTTTGCT     RLMDPFA       0    0    0    0    0    0    0    0    1    0
CGGCTGATGGATGGTATTGTG     RLMDGIV       0    0    0    0    0    0    0    0    1    0
CGGCTGATGGTGAAGCCTGCG     RLMVKPA       0    0    0    0    0    0    3    0    0    0
CGGCTGATGGTTCTTTCGCCA     RLMVLSP       0    0    1    0    0    0    1    0    0    0
CGGCTGATGGTTCTTTCGCCT     RLMVLSP       0    0    1    0    0    0    8    4    0    0
CGGCTGATGGTTGGTATTGTG     RLMVGIV       0    0    0    0    0    0    0    0    1    0
CGGCTGATGTCGCCTGTGCCT     RLMSPVP       0    0    0    0    0    1    0    0    0    0
CGGCTGATGTCTGAGCGGGAT     RLMSERD       0    0    0    0    0    0    0    0    0    1
CGGCTGATGTGTACTAATACT     RLMCTNT       0    0    0    0    0    0    0    0    0    3
CGGCTGATTAGTTCGATTATA     RLISSII       0    0    0    0    0    0    0    1    0    0
CGGCTGATTAGTTCGATTATT     RLISSII       0    0    0    0    0    0    0    1    0    0
CGGCTGATTATTAATGTTGAT     RLIINVD       0    0    0    0    0    0    0    0    0    1
CGGCTGATTCATCAGTCTGAA     RLIHQSE       0    0    0    0    0    1    0    0    0    0
CGGCTGATTCATCAGTCTGAT     RLIHQSD       0    0    0    0    0    1    0    0    0    0
CGGCTGATTCCGTAGCAGAAG     RLIPQQK       0    0    0    0    0    0    1    0    0    0
CGGCTGATTCCGTTGCAGTAG     RLIPLQQ       0    0    0    0    0    0    1    0    0    0
CGGCTGATTCTTCCTGGGGAG     RLILPGE       0    0    0    0    0    1    0    0    0    1
CGGCTGATTCTTCCTGGTGAG     RLILPGE       0    0    0    0    0    0    0    0    0    1
CGGCTGATTGAGACGTTGCAG     RLIETLQ       0    0    0    0    0    0    0    0    3    0
CGGCTGATTGGGGAGTCTGTT     RLIGESV       0    0    0    0    0    1    0    0    0    0
CGGCTGATTTCGGGTGCGTAG     RLISGAQ       0    0    0    0    1    0    0    0    0    0
CGGCTGATTTCTTCGGCGAAT     RLISSAN       0    0    0    0    0    1    0    0    0    0
CGGCTGATTTGGTTTCCGGCT     RLIWFPA       0    0    0    0    0    1    3    0    0    0
CGGCTGCAGACTTATCCGTAG     RLQTYPQ       0    0    0    0    0    0    0    0    0    1
CGGCTGCAGAGTCCGACTCCT     RLQSPTP       0    0    0    0    0    0    0    0    3    0
CGGCTGCAGCAGCCTGTGGCA     RLQQPVA       0    0    0    0    0    0    0    0    0    1
CGGCTGCAGCAGCCTGTGGCT     RLQQPVA       0    0    0    0    0    0    0    0    0    1
CGGCTGCAGCATATTTATCTG     RLQHIYL       0    0    0    0    0    0    1    0    0    0
CGGCTGCAGCATATTTATCTT     RLQHIYL       0    0    0    0    0    0    1    0    0    0
CGGCTGCAGCCGCCTACTGCG     RLQPPTA       0    0    0    0    0    0    1    0    0    0
CGGCTGCAGCTGCCTATGGAT     RLQLPMD       0    0    0    0    0    0    0    1    0    0
CGGCTGCAGGATGTGTTTAGG     RLQDVFR       0    0    0    0    0    1    0    0    0    0
CGGCTGCAGGTGACTGATAAT     RLQVTDN       0    0    0    0    0    1    0    0    0    0
CGGCTGCAGTTTCCGGATTCT     RLQFPDS       0    0    0    0    0    0    0    1    0    0
CGGCTGCATAGTGCGTAACCA     RLHSA*P       0    0    0    0    0    0    1    0    0    0
CGGCTGCATCAATATCAGGTA     RLHQYQV       0    0    0    0    0    0    0    0    1    0
CGGCTGCATCAATATCAGGTT     RLHQYQV       0    0    0    1    0    0    3    0    1    0
CGGCTGCATCATATGACGTTG     RLHHMTL       0    0    0    0    0    0    3    0    0    0
CGGCTGCATCCTCATATTACT     RLHPHIT       0    0    0    1    0    0    0    0    0    0
CGGCTGCATGAGCCTAAGTCT     RLHEPKS       0    0    0    0    0    3    0    0    0    0
CGGCTGCATGATTTTTTTAAT     RLHDFFN       0    0    0    0    0    0    1    1    0    0
CGGCTGCATGCTTCGGGTTGG     RLHASGW       0    0    0    0    0    0    0    0    1    0
CGGCTGCATTAGGAGACTCCT     RLHQETP       0    0    0    0    0    0    0    0    0    3
CGGCTGCATTGTGCGTTTCCT     RLHCAFP       0    0    0    0    1    0    1    0    0    0
CGGCTGCATTTGCCACAGAGA     RLHLPQR       0    0    0    0    0    0    1    0    0    0
CGGCTGCATTTGCCTCTGAGT     RLHLPLS       0    0    0    0    0    0    1    0    0    0
CGGCTGCCGAAACAAACGGTA     RLPKQTV       0    0    0    0    0    0    0    1    0    0
CGGCTGCCGAATATTTATCCT     RLPNIYP       0    0    0    1    0    0    0    0    0    0
CGGCTGCCGAATCCTATGACG     RLPNPMT       0    0    0    0    0    0    0    3    0    0
CGGCTGCCGACAAAGACAAAA     RLPTKTK       0    0    0    0    0    0    0    0    0    1
CGGCTGCCGACGAATAATTTT     RLPTNNF       0    0    0    0    0    0    1    0    0    0
CGGCTGCCGACTAAGACTAAT     RLPTKTN       0    0    0    0    1    0    0    0    0    0
CGGCTGCCGACTATGGCGATA     RLPTMAI       0    0    0    0    0    0    0    1    0    0
CGGCTGCCGACTATGGCGATT     RLPTMAI       0    0    0    0    0    0    0    1    0    0
CGGCTGCCGAGTGTGCATTTA     RLPSVHL       0    0    0    0    0    0    0    0    0    1
CGGCTGCCGAGTGTGCATTTT     RLPSVHF       0    0    0    0    0    0    0    0    0    1
CGGCTGCCGATAGCAGCGACG     RLPIAAT       0    0    0    0    0    0    0    0    1    0
CGGCTGCCGATGATTTTTATT     RLPMIFI       0    0    0    0    0    0    0    0    0    1
CGGCTGCCGATTAGTAATCCG     RLPISNP       0    0    0    0    0    3    0    0    0    0
CGGCTGCCGATTGATCCGTAG     RLPIDPQ       0    0    0    0    0    0    1    0    0    0
CGGCTGCCGATTGCTGCGACG     RLPIAAT       0    0    0    1    0    0    0    0    1    0
CGGCTGCCGCAGAAACAGACA     RLPQKQT       0    0    0    0    0    0    1    0    0    0
CGGCTGCCGCAGATTCTGACT     RLPQILT       0    0    0    0    0    0    1    0    0    0
CGGCTGCCGCAGGCGACGACT     RLPQATT       0    0    0    1    0    0    0    0    0    0
CGGCTGCCGCTGGCGACGACT     RLPLATT       0    0    0    1    0    0    0    0    0    0
CGGCTGCCGCTTACGTGGTCA     RLPLTWS       0    0    0    0    0    0    1    0    0    0
CGGCTGCCGCTTACGTGGTCT     RLPLTWS       0    0    0    0    0    0    1    0    0    0
CGGCTGCCGGATTTTCTGATT     RLPDFLI       0    0    0    0    0    0    0    1    1    0
CGGCTGCCGGTGGAGCGTGAT     RLPVERD       0    0    0    0    0    0    3    0    0    0
CGGCTGCCGTAGGTGCCGTTG     RLPQVPL       0    0    1    0    0    0    0    0    0    0
CGGCTGCCGTCTATGACTAAT     RLPSMTN       0    0    0    1    0    0    1    1    0    0
CGGCTGCCGTGGCCTAGTGAT     RLPWPSD       0    0    0    1    0    0    0    0    0    0
CGGCTGCCGTGGGGGCTTTTG     RLPWGLL       0    0    0    0    0    0    0    1    0    0
CGGCTGCCGTTGAGTGTTCAG     RLPLSVQ       0    0    0    0    0    0    3    1    0    0
CGGCTGCCGTTTCATACGGTT     RLPFHTV       0    0    0    0    0    0    0    1    0    0
CGGCTGCCTAATTTTCATAAG     RLPNFHK       0    0    0    0    0    0    1    0    0    0
CGGCTGCCTATGCTGATTCCG     RLPMLIP       0    0    0    0    0    3    0    0    0    0
CGGCTGCCTCAGCATATGCCG     RLPQHMP       0    0    0    0    0    1    0    0    0    0
CGGCTGCCTCAGGCTGGGAGT     RLPQAGS       0    0    0    0    0    1    0    0    0    0
CGGCTGCCTCATCAGATGGGT     RLPHQMG       0    0    0    0    0    0    0    0    0    3
CGGCTGCCTCTGGGTAATGCT     RLPLGNA       0    0    0    3    0    0    0    0    0    0
CGGCTGCCTGAGTGGCATTCT     RLPEWHS       0    0    0    0    0    3    0    0    0    4
CGGCTGCCTGCTATGACTGTG     RLPAMTV       0    0    0    0    3    0    0    0    0    0
CGGCTGCCTGGTAGTGCTCCG     RLPGSAP       0    0    0    0    0    0    0    0    1    0
CGGCTGCCTTATGTGCCTTTG     RLPYVPL       0    0    0    0    0    3    3    0    0    0
CGGCTGCCTTCTTGGTCAGCA     RLPSWSA       0    0    0    0    0    0    1    0    0    0
CGGCTGCCTTCTTGGTCTGCT     RLPSWSA       0    0    0    0    0    0    4    0    0    0
CGGCTGCTGACTTATATTCAT     RLLTYIH       0    0    0    0    0    0    0    0    1    0
CGGCTGCTGATTGGGTTTCCG     RLLIGFP       0    0    0    0    0    0    0    0    1    0
CGGCTGCTGGAGCGTCCGGAG     RLLERPE       0    0    0    0    0    0    0    0    1    0
CGGCTGCTGTCTACGATTCAT     RLLSTIH       0    0    1    0    0    0    0    0    0    0
CGGCTGCTTACTTTGTCTGAG     RLLTLSE       0    0    0    0    0    0    3    0    0    0
CGGCTGCTTCATGCGGTTTAG     RLLHAVQ       0    0    0    0    0    1    0    0    0    0
CGGCTGCTTCCTTATGCGACG     RLLPYAT       0    0    0    0    0    0    0    3    0    0
CGGCTGCTTGTGACTGATAGT     RLLVTDS       0    0    0    1    0    0    0    0    0    0
CGGCTGCTTTGGACTCCGCAT     RLLWTPH       0    0    0    0    0    0    0    0    3    0
CGGCTGGAAGCAAGAAAGCGG     RLEARKR       0    0    0    0    0    0    0    0    1    0
CGGCTGGAGACGAATCCGACA     RLETNPT       0    0    0    0    0    0    0    0    1    0
CGGCTGGAGACGAATCCGTCT     RLETNPS       0    0    0    0    0    0    0    0    1    0
CGGCTGGAGACGAATGTTACT     RLETNVT       0    0    0    3    0    0    0    0    0    0
CGGCTGGAGACGACTGATGCA     RLETTDA       0    0    0    0    0    0    0    1    0    0
CGGCTGGAGACGACTGATGCT     RLETTDA       0    0    0    0    0    0    0    1    0    0
CGGCTGGAGACGCTGCGGCTG     RLETLRL       0    0    0    0    0    0    3    0    0    0
CGGCTGGAGACTAATGAGTTG     RLETNEL       0    0    0    0    0    0    1    0    0    0
CGGCTGGAGACTCATATTAGG     RLETHIR       0    0    0    0    0    0    0    1    0    1
CGGCTGGAGACTGAGCCTAAG     RLETEPK       0    0    0    0    0    0    0    0    3    0
CGGCTGGAGGCTCTTAGTATT     RLEALSI       0    0    0    0    0    1    0    0    0    0
CGGCTGGAGGCTGTTGAGGAT     RLEAVED       0    0    0    0    0    0    3    0    0    0
CGGCTGGAGGGGAGTATGGCT     RLEGSMA       0    0    0    0    0    0    3    0    0    0
CGGCTGGAGGGTCAGCCAAGG     RLEGQPR       0    0    0    0    0    0    0    0    0    1
CGGCTGGAGGGTCAGCCTTGG     RLEGQPW       0    0    0    0    0    3    0    0    0    1
CGGCTGGATAAGGCTTGGGTG     RLDKAWV       0    0    0    0    0    0    1    0    0    0
CGGCTGGATAATAAGCTTCCG     RLDNKLP       0    0    0    0    0    1    0    0    0    0
CGGCTGGATAATACGTTTCCT     RLDNTFP       0    0    0    0    0    0    1    0    0    0
CGGCTGGATAATAGTAATCAG     RLDNSNQ       0    0    0    0    0    0    0    1    0    0
CGGCTGGATAATAGTAATCAT     RLDNSNH       0    0    0    0    0    0    0    1    0    0
CGGCTGGATACGGTGATGTCT     RLDTVMS       0    0    0    0    0    0    0    0    0    1
CGGCTGGATACTGGTCCTCAG     RLDTGPQ       0    0    0    0    0    1    0    0    0    0
CGGCTGGATAGGAATCTTTCG     RLDRNLS       0    0    0    0    0    0    0    1    0    0
CGGCTGGATAGTAATCCGGGG     RLDSNPG       0    0    0    0    0    0    0    3    0    0
CGGCTGGATCCGGATGCTAGG     RLDPDAR       0    0    0    0    0    0    1    0    0    0
CGGCTGGATCCTGGGACTTCG     RLDPGTS       0    0    0    0    0    0    1    0    0    0
CGGCTGGATCCTTCTTCTAAT     RLDPSSN       0    0    0    1    0    0    0    0    0    0
CGGCTGGATGCGCTGGCGATT     RLDALAI       0    0    0    0    0    0    0    3    0    0
CGGCTGGATGCTAGTATGCGG     RLDASMR       0    0    0    0    0    0    0    0    1    0
CGGCTGGATGGTTCTAGAAGA     RLDGSRR       0    0    0    0    0    0    0    1    0    0
CGGCTGGATGGTTCTAGTTGT     RLDGSSC       0    0    0    0    0    0    0    1    0    0
CGGCTGGATGTGTGGTCTACG     RLDVWST       0    0    0    0    0    0    0    0    0    3
CGGCTGGATTCTGCGATGTAG     RLDSAMQ       0    0    0    0    0    0    0    0    0    1
CGGCTGGATTCTGTTTCTATT     RLDSVSI       0    0    0    0    0    0    0    1    0    0
CGGCTGGATTGGAATCTTTCG     RLDWNLS       0    0    0    0    0    0    0    1    0    0
CGGCTGGATTGTCCTCAGCAG     RLDCPQQ       0    0    0    0    0    0    0    0    0    1
CGGCTGGCGCAGAATGATGCA     RLAQNDA       0    0    0    0    0    1    0    0    0    0
CGGCTGGCGCAGAATGATGCT     RLAQNDA       0    0    0    0    0    3    0    0    0    0
CGGCTGGCGCATTTTATGGTT     RLAHFMV       0    0    0    0    0    0    1    0    0    0
CGGCTGGCGGAGGTGGGTGAT     RLAEVGD       0    0    0    0    0    0    3    0    0    0
CGGCTGGCGGAGTTGCATCCA     RLAELHP       0    0    1    0    0    0    0    0    0    0
CGGCTGGCGGAGTTGCATCCT     RLAELHP       0    0    1    0    0    0    0    0    0    0
CGGCTGGCGGATTATACTTAG     RLADYTQ       0    0    0    0    0    0    0    1    0    0
CGGCTGGCGGGGACTACTCTG     RLAGTTL       0    0    0    0    0    0    1    0    0    0
CGGCTGGCGGGTATGACGTCG     RLAGMTS       0    0    0    0    0    0    0    1    3    0
CGGCTGGCTAATAGTCTGCTG     RLANSLL       0    0    0    0    0    0    0    1    0    0
CGGCTGGCTACGACTTGGCCT     RLATTWP       0    0    0    0    0    0    3    1    0    0
CGGCTGGCTCATGAGTATGTG     RLAHEYV       0    0    0    0    0    0    0    3    0    0
CGGCTGGCTCCTACGCCTACG     RLAPTPT       0    0    0    0    0    0    0    1    0    0
CGGCTGGCTGATTGGGATTAG     RLADWDQ       0    0    0    0    0    1    0    0    0    0
CGGCTGGCTGCGTCTGATGCT     RLAASDA       0    0    0    0    0    0    1    0    0    0
CGGCTGGCTTAGAGTGTGTAT     RLAQSVY       0    0    0    0    0    1    0    0    0    0
CGGCTGGCTTATAGTCTGCTG     RLAYSLL       0    0    0    0    0    0    0    1    0    0
CGGCTGGCTTCGACTTGGCCT     RLASTWP       0    0    0    0    0    0    0    1    0    0
CGGCTGGGGGGTGATGAGCAT     RLGGDEH       0    0    0    0    0    0    0    3    0    0
CGGCTGGGGTGGGATCCTAAT     RLGWDPN       0    0    0    0    0    0    0    0    0    1
CGGCTGGGTCTGAATCATTCG     RLGLNHS       0    0    0    0    0    0    0    0    0    1
CGGCTGGGTGAGACTGCGACT     RLGETAT       0    0    0    0    0    0    0    0    0    3
CGGCTGGTGACGTAGCTGAAT     RLVTQLN       0    0    0    0    0    1    0    0    0    0
CGGCTGGTGACGTTGGGGCTT     RLVTLGL       0    0    0    0    0    0    0    0    0    3
CGGCTGGTGACGTTTGAGCAT     RLVTFEH       0    0    0    0    0    3    0    0    0    0
CGGCTGGTGACTGGTGCGCAT     RLVTGAH       0    0    0    0    0    0    0    0    1    0
CGGCTGGTGCCTGATGATCTT     RLVPDDL       0    0    0    0    0    0    0    0    0    1
CGGCTGGTGCTTACGTAGACG     RLVLTQT       0    0    0    0    0    1    0    0    0    0
CGGCTGGTGGATAAGGTGACG     RLVDKVT       0    0    0    0    0    0    0    0    3    0
CGGCTGGTGGATAATCGTTGT     RLVDNRC       0    0    0    0    0    0    0    0    0    1
CGGCTGGTGGTTGGTTTAGCT     RLVVGLA       0    0    0    0    0    0    1    0    0    0
CGGCTGGTGGTTGGTTTTGCG     RLVVGFA       0    0    0    0    0    0    1    0    0    0
CGGCTGGTGTTTCATATGGAT     RLVFHMD       0    0    0    0    0    0    0    3    0    0
CGGCTGGTTCATTCTCCTGCG     RLVHSPA       0    0    0    0    0    0    0    0    0    1
CGGCTGGTTCCTATTGTTCAT     RLVPIVH       0    0    0    0    0    0    0    0    0    1
CGGCTGGTTGGTAATTTTAAG     RLVGNFK       0    0    0    0    0    0    1    0    0    0
CGGCTGGTTTAGATTGATGAG     RLVQIDE       0    0    0    0    0    0    0    0    0    1
CGGCTGGTTTAGGATCCGGCG     RLVQDPA       0    0    0    1    0    1    0    0    0    0
CGGCTGGTTTAGGATCCGGCT     RLVQDPA       0    0    0    1    0    0    0    0    0    0
CGGCTGGTTTTTCATCTGCCT     RLVFHLP       0    0    0    0    0    0    1    0    0    0
CGGCTGTAGACTTATGATATT     RLQTYDI       0    0    0    0    0    0    0    1    0    0
CGGCTGTATACGCTGGGGCCG     RLYTLGP       0    0    0    0    0    0    3    0    0    0
CGGCTGTATACTGCGACGCCT     RLYTATP       0    0    0    0    0    0    0    0    1    0
CGGCTGTATAGGGAGTTTAAT     RLYREFN       0    0    1    0    0    0    0    0    0    0
CGGCTGTATCTTCCTCCTATG     RLYLPPM       0    0    0    0    0    0    1    0    0    0
CGGCTGTATGCGTCTCCGCAT     RLYASPH       0    0    0    0    0    0    0    0    1    0
CGGCTGTATGCGTCTCCGCTG     RLYASPL       0    0    0    0    0    0    0    0    1    0
CGGCTGTATGTTATTCCTGTG     RLYVIPV       0    0    0    0    0    0    0    0    0    1
CGGCTGTATTATCCTCCTAAA     RLYYPPK       0    0    0    0    0    1    0    0    0    0
CGGCTGTATTATCCTCCTAAT     RLYYPPN       0    0    0    0    0    1    0    0    0    0
CGGCTGTATTGGGAGTTTAAT     RLYWEFN       0    0    0    0    0    1    0    0    0    0
CGGCTGTCCCAGACGTTTCAT     RLSQTFH       0    0    0    0    0    1    0    0    0    0
CGGCTGTCGCTGACGTTTCAT     RLSLTFH       0    0    0    0    0    0    0    0    0    1
CGGCTGTCGGAGCCGTTGGCT     RLSEPLA       0    0    0    0    0    1    0    0    0    0
CGGCTGTCGGCTACGGATACT     RLSATDT       0    0    0    0    0    3    0    0    0    0
CGGCTGTCTGAGCCTACGTAT     RLSEPTY       0    0    0    3    0    0    0    0    0    0
CGGCTGTCTGCTCCTCCTGTT     RLSAPPV       0    0    0    0    0    0    0    3    0    0
CGGCTGTCTGGGGATATTCGA     RLSGDIR       0    0    0    0    0    1    0    0    0    0
CGGCTGTCTGGGGATATTCGT     RLSGDIR       0    0    0    0    0    1    0    0    0    0
CGGCTGTCTTTGCCTGTTCGA     RLSLPVR       0    0    0    0    0    0    1    0    0    0
CGGCTGTCTTTGCCTGTTCGT     RLSLPVR       0    0    0    0    0    0    1    0    0    0
CGGCTGTGGAATGAGCATCAG     RLWNEHQ       0    0    0    0    0    0    1    0    0    3
CGGCTGTGGATTCCTCCGGGT     RLWIPPG       0    0    0    0    0    0    0    0    0    1
CGGCTGTGGCATTCGATGCAT     RLWHSMH       0    0    0    0    0    0    1    0    0    0
CGGCTGTGGGATCATGCGGTT     RLWDHAV       0    0    0    0    0    1    0    0    0    0
CGGCTGTGGTCTCATACTACT     RLWSHTT       0    0    0    0    0    0    0    1    0    0
CGGCTGTGGTTTCCTCCGGGG     RLWFPPG       0    0    0    0    0    0    0    0    0    1
CGGCTGTGTCTGGAGCCGAAT     RLCLEPN       0    0    0    0    0    0    0    0    0    1
CGGCTGTGTGAGGATGAGGTT     RLCEDEV       0    0    0    0    0    0    0    0    0    1
CGGCTGTGTGAGTTGCCTAAG     RLCELPK       0    0    0    0    0    0    1    0    0    0
CGGCTGTGTGGTCAGCATATT     RLCGQHI       0    0    0    0    0    0    3    0    0    0
CGGCTGTGTTGTACGATGGCT     RLCCTMA       0    0    0    0    0    1    0    0    0    0
CGGCTGTGTTGTGATGCTATA     RLCCDAI       0    0    0    0    0    1    0    0    0    0
CGGCTGTGTTGTGATGCTATT     RLCCDAI       0    0    0    0    0    4    0    0    0    0
CGGCTGTTGCATGATTGGTCG     RLLHDWS       0    0    0    0    0    3    0    0    0    0
CGGCTGTTGCCTAGTCCTCAG     RLLPSPQ       0    0    0    0    0    0    0    0    0    1
CGGCTGTTGCTTATGGATCGG     RLLLMDR       0    0    0    0    0    0    1    0    0    0
CGGCTGTTGGATAATCGTTGT     RLLDNRC       0    0    0    0    0    0    0    0    0    4
CGGCTGTTGGATCCTTCGTTT     RLLDPSF       0    0    0    0    0    0    0    0    1    0
CGGCTGTTGTCTCCGACGTTT     RLLSPTF       0    0    1    0    0    0    0    0    0    0
CGGCTGTTGTTGGATAGGATT     RLLLDRI       0    0    0    0    0    0    0    0    0    3
CGGCTGTTTACGAAACAGAAA     RLFTKQK       0    0    0    0    0    0    0    0    1    0
CGGCTGTTTACGAATCTGAAT     RLFTNLN       0    0    0    0    0    0    0    0    1    0
CGGCTGTTTACGGCGAGTACT     RLFTAST       0    0    0    0    0    0    3    0    0    0
CGGCTGTTTCAGGAGGCTCTA     RLFQEAL       0    0    0    0    0    1    0    0    0    0
CGGCTGTTTCAGGAGGCTCTT     RLFQEAL       0    0    0    0    0    0    1    0    0    0
CGGCTGTTTCATATGACTGTG     RLFHMTV       0    0    0    0    0    0    0    3    0    0
CGGCTGTTTCATATTGCGCAA     RLFHIAQ       0    0    0    0    0    0    1    0    0    0
CGGCTGTTTCATATTGCGCAT     RLFHIAH       0    0    0    0    0    0    1    0    0    0
CGGCTGTTTCTGGAGGCTCTT     RLFLEAL       0    0    0    0    0    1    0    0    0    0
CGGCTGTTTTCTGAGCGTACG     RLFSERT       0    0    0    0    0    0    3    0    0    0
CGGCTGTTTTGGCCTATGAAT     RLFWPMN       0    0    0    0    0    0    0    0    0    1
CGGCTTAATACGACGCCGGTG     RLNTTPV       0    0    0    0    0    0    0    0    0    1
CGGCTTAATACTAGTACTATT     RLNTSTI       0    0    0    0    1    0    0    0    0    0
CGGCTTAATACTCTTATTATT     RLNTLII       0    0    0    0    0    0    3    0    0    0
CGGCTTAATACTTCGCATGAA     RLNTSHE       0    0    0    0    0    1    0    0    0    0
CGGCTTAATACTTCGCATGAT     RLNTSHD       0    0    0    0    0    1    0    0    0    0
CGGCTTAATATGACGACAGAG     RLNMTTE       0    0    0    1    0    0    0    0    0    0
CGGCTTAATATGACGACTGAG     RLNMTTE       0    0    0    1    0    4    0    0    0    0
CGGCTTAATCTTTCTACTGCT     RLNLSTA       0    0    0    0    0    0    0    3    0    0
CGGCTTAATGGGACGGTTCAG     RLNGTVQ       0    0    0    0    0    0    1    0    0    0
CGGCTTAATGGGACGGTTCAT     RLNGTVH       0    0    0    0    0    0    1    0    0    0
CGGCTTAATGGTTATAATCCT     RLNGYNP       0    0    0    0    0    0    0    1    0    0
CGGCTTAATGTGTATGCTTCA     RLNVYAS       0    0    0    0    0    0    0    1    0    0
CGGCTTAATGTGTATGCTTCT     RLNVYAS       0    0    0    0    0    0    0    1    0    0
CGGCTTAATTAGACGGCGCCT     RLNQTAP       0    0    0    0    0    0    0    0    0    1
CGGCTTAATTCTGCGATTCAG     RLNSAIQ       0    0    0    0    0    0    0    0    0    1
CGGCTTAATTGGCTTACTAGT     RLNWLTS       0    0    0    0    0    0    0    1    0    0
CGGCTTAATTGTAATCCTATG     RLNCNPM       0    0    0    0    0    0    1    0    0    0
CGGCTTAATTGTAATCCTATT     RLNCNPI       0    0    0    0    0    0    1    0    0    0
CGGCTTACGACAGGGGCGAAG     RLTTGAK       0    0    0    0    0    1    0    0    0    0
CGGCTTACGATGGCGCTGTCG     RLTMALS       0    0    0    0    0    0    0    0    0    3
CGGCTTACGATTGATATGCAA     RLTIDMQ       0    0    0    0    0    0    0    0    0    1
CGGCTTACGCCGGCTCTGTAT     RLTPALY       0    0    0    0    0    0    0    3    0    0
CGGCTTACGGAGTATCGTATG     RLTEYRM       0    0    0    0    0    0    3    0    0    0
CGGCTTACGGATCCTTTGGTG     RLTDPLV       0    0    0    0    0    0    0    0    3    0
CGGCTTACGGTTGCTCATTGA     RLTVAH*       0    0    0    0    0    0    0    0    0    1
CGGCTTACGGTTGCTCATTGT     RLTVAHC       0    0    0    0    0    0    0    0    0    1
CGGCTTACGTATAATGAGTCG     RLTYNES       0    0    0    0    0    0    0    1    0    0
CGGCTTACGTCTCTTCCTAAA     RLTSLPK       0    0    0    0    0    0    1    0    0    0
CGGCTTACGTCTCTTCCTAAT     RLTSLPN       0    0    0    0    0    0    1    0    0    0
CGGCTTACGTGGACTATGCCG     RLTWTMP       0    0    0    0    0    0    0    0    0    3
CGGCTTACGTGGCCGGTAGAA     RLTWPVE       0    0    0    0    0    1    0    0    0    0
CGGCTTACGTGGCCGGTTGAT     RLTWPVD       0    0    0    0    0    1    0    0    0    0
CGGCTTACGTTTGATATGCAT     RLTFDMH       0    0    0    0    0    0    0    0    0    1
CGGCTTACTAATAATGGTGTT     RLTNNGV       0    0    0    0    0    0    0    1    0    0
CGGCTTACTAATGCGCCTTCT     RLTNAPS       0    0    0    0    0    0    3    0    0    0
CGGCTTACTAGTCCGATTCCT     RLTSPIP       0    0    0    0    0    0    1    0    0    0
CGGCTTACTAGTGAGATTTCG     RLTSEIS       0    0    0    0    0    0    0    0    0    1
CGGCTTACTATTCATCCTCAT     RLTIHPH       0    0    0    0    0    1    0    0    0    0
CGGCTTACTCTTTTTACGACG     RLTLFTT       0    0    0    1    0    0    0    0    0    0
CGGCTTACTGATCCTATGCGT     RLTDPMR       0    0    0    0    0    0    1    0    0    0
CGGCTTACTTATAATGGTGTT     RLTYNGV       0    0    0    0    0    0    0    1    0    0
CGGCTTACTTATGATGTTCCG     RLTYDVP       0    0    0    0    0    0    1    0    0    0
CGGCTTACTTTACAAACACCG     RLTLQTP       0    0    0    0    0    0    0    0    0    1
CGGCTTACTTTTCATACTCCG     RLTFHTP       0    0    0    0    0    0    0    0    0    1
CGGCTTAGTACGAATCTGCAT     RLSTNLH       0    0    0    0    0    0    3    0    0    0
CGGCTTAGTATTGGTCCGACA     RLSIGPT       0    0    0    0    0    0    0    1    0    0
CGGCTTAGTATTGGTCCGACT     RLSIGPT       0    0    0    0    0    0    0    1    0    0
CGGCTTAGTCCTTCGATTCCG     RLSPSIP       0    0    0    0    0    0    0    0    0    1
CGGCTTAGTCTGAGTCCTGCG     RLSLSPA       0    0    0    0    0    0    0    0    3    0
CGGCTTAGTCTGGGTACGACT     RLSLGTT       0    0    0    0    0    0    0    0    0    3
CGGCTTAGTGAGAATACTATG     RLSENTM       0    0    0    0    0    0    1    0    0    0
CGGCTTAGTGTTCATTCGCAT     RLSVHSH       0    0    3    0    0    0    0    1    0    0
CGGCTTAGTTCGGATCCGATT     RLSSDPI       0    0    0    0    0    0    0    0    0    1
CGGCTTAGTTCTGTGTTGTTG     RLSSVLL       0    0    0    0    0    0    1    0    0    0
CGGCTTAGTTGTTCGGTGCTG     RLSCSVL       0    0    0    0    0    0    0    1    0    0
CGGCTTATGACGGATAATGTG     RLMTDNV       0    0    0    0    0    1    0    0    0    0
CGGCTTATGCTTGTGGCGAGT     RLMLVAS       0    0    0    0    0    0    0    0    0    1
CGGCTTATGGCGGATTCAGCG     RLMADSA       0    0    0    0    0    0    0    0    0    1
CGGCTTATGGCGGATTCTGCG     RLMADSA       0    0    0    0    0    0    0    0    0    1
CGGCTTATGGCTAGTGCTACT     RLMASAT       0    0    0    0    0    1    0    0    0    0
CGGCTTATGGTGGCTTGGAAT     RLMVAWN       0    0    0    0    0    0    0    1    0    0
CGGCTTATGGTTCCGTCGTCG     RLMVPSS       0    0    0    0    0    0    0    0    1    0
CGGCTTATTACGGCGACTGAG     RLITATE       0    0    0    0    0    0    0    0    1    1
CGGCTTATTACTACGTCGCTA     RLITTSL       0    0    0    0    0    0    1    0    0    0
CGGCTTATTCATAATTTTAAT     RLIHNFN       0    0    0    0    0    1    0    0    0    0
CGGCTTATTCCTAATCTGCCA     RLIPNLP       0    0    0    0    0    0    0    1    0    0
CGGCTTATTCCTAATCTGCCT     RLIPNLP       0    0    0    0    0    0    0    1    0    0
CGGCTTATTCCTCCGATTCTG     RLIPPIL       0    0    0    0    0    0    0    1    0    0
CGGCTTATTGATAATTCGTGT     RLIDNSC       0    0    0    0    0    0    0    0    0    1
CGGCTTATTGATCTGCATCCG     RLIDLHP       0    0    0    0    0    0    0    0    0    1
CGGCTTATTTCGGCGACTGAG     RLISATE       0    0    0    0    0    0    0    0    1    0
CGGCTTCAGACGGGGGTGCCT     RLQTGVP       0    0    0    1    0    0    0    0    0    0
CGGCTTCAGACTATTTCTGGG     RLQTISG       0    0    0    0    0    0    0    0    0    1
CGGCTTCAGGAGCGTGTTGAT     RLQERVD       0    0    0    0    0    0    0    0    1    0
CGGCTTCAGGATGCGCGTGTG     RLQDARV       0    0    0    0    0    0    0    1    0    0
CGGCTTCAGGCGGATCATAAA     RLQADHK       0    0    0    0    0    0    1    0    0    0
CGGCTTCAGGCGGATCATAAT     RLQADHN       0    0    0    0    0    0    3    0    0    0
CGGCTTCAGGCTACTTCGCAG     RLQATSQ       0    0    0    0    0    0    0    0    1    0
CGGCTTCAGGCTCCACAGAAG     RLQAPQK       0    0    0    0    0    0    0    0    0    1
CGGCTTCAGGCTCCTCTGTTG     RLQAPLL       0    0    0    0    0    0    0    0    0    1
CGGCTTCAGTTTCCTACTTCT     RLQFPTS       0    0    0    0    0    3    0    0    0    0
CGGCTTCAGTTTCCTAGTCCT     RLQFPSP       0    0    0    0    0    3    0    0    0    0
CGGCTTCATACTTCTCCGACG     RLHTSPT       0    0    0    0    0    0    3    0    0    0
CGGCTTCATATTCCGAATGAG     RLHIPNE       0    0    0    0    0    0    1    0    0    0
CGGCTTCATCAGAATCATGGT     RLHQNHG       0    0    0    0    0    3    0    0    0    0
CGGCTTCATCCTGTTCCTTAA     RLHPVP*       0    0    0    0    0    0    0    1    0    0
CGGCTTCATCCTGTTCCTTAT     RLHPVPY       0    0    0    0    0    0    1    1    0    0
CGGCTTCATCTGAGTTTGGCG     RLHLSLA       0    0    0    3    0    0    0    0    0    0
CGGCTTCATGTGTCGTGGACT     RLHVSWT       0    0    3    0    0    0    0    0    0    0
CGGCTTCATGTTGAGAAACAA     RLHVEKQ       0    0    1    0    0    0    0    0    0    0
CGGCTTCATGTTGAGAATCTA     RLHVENL       0    0    0    0    0    0    0    0    1    0
CGGCTTCATGTTGAGAATCTT     RLHVENL       0    0    1    0    0    1    0    0    1    0
CGGCTTCATTGTCATTTGTTT     RLHCHLF       0    0    0    0    0    0    0    0    1    0
CGGCTTCATTTGGCTCCTCCG     RLHLAPP       0    0    0    0    0    0    0    0    0    1
CGGCTTCATTTTGATGCTAGT     RLHFDAS       0    0    0    0    0    0    0    0    1    0
CGGCTTCCGCCGAATGATATT     RLPPNDI       0    0    0    0    0    0    1    0    0    0
CGGCTTCCGCCTAATGATGCG     RLPPNDA       0    0    0    0    0    0    0    1    0    0
CGGCTTCCGGAGACTGTGTCG     RLPETVS       0    0    0    0    0    0    3    0    0    0
CGGCTTCCGTCTTCTTATGCG     RLPSSYA       0    0    0    0    0    3    0    0    0    0
CGGCTTCCGTGTCCTGTGAAG     RLPCPVK       0    0    0    0    0    0    1    1    0    0
CGGCTTCCTAATGTTGCTACG     RLPNVAT       0    0    0    0    0    0    0    3    0    0
CGGCTTCCTACGCAGGCTGGA     RLPTQAG       0    0    0    1    0    0    0    0    0    0
CGGCTTCCTACGCAGGCTGGT     RLPTQAG       0    0    0    1    0    0    0    0    0    0
CGGCTTCCTACGTTGGAGCTG     RLPTLEL       0    0    0    0    0    1    0    0    0    0
CGGCTTCCTACTTTTCCGGCG     RLPTFPA       0    0    0    0    0    0    0    0    0    1
CGGCTTCCTAGTCATAATCCT     RLPSHNP       0    0    0    0    0    1    0    0    0    0
CGGCTTCCTATGATTTATCCG     RLPMIYP       0    0    0    0    0    0    3    0    0    0
CGGCTTCCTATGCATCAGAGT     RLPMHQS       0    0    0    0    1    0    0    0    0    0
CGGCTTCCTCAGAATGGTGAT     RLPQNGD       0    0    0    0    0    0    1    0    0    0
CGGCTTCCTCTTAAGCCTCAT     RLPLKPH       0    0    0    0    0    0    0    0    1    0
CGGCTTCCTGAGAATTTTAGG     RLPENFR       0    0    0    0    0    0    0    1    0    0
CGGCTTCCTGCTTCGTATGTG     RLPASYV       0    0    0    0    0    0    1    0    0    0
CGGCTTCCTGTGGGTGCTAGT     RLPVGAS       0    0    0    0    0    0    0    0    0    1
CGGCTTCCTGTTGGTCCTAGG     RLPVGPR       0    0    0    0    0    0    1    0    0    0
CGGCTTCCTGTTGGTCCTAGT     RLPVGPS       0    0    0    0    0    0    1    0    0    0
CGGCTTCCTTATGAGCATGTT     RLPYEHV       0    0    0    0    0    0    0    0    0    3
CGGCTTCCTTCTCCTAAGAAG     RLPSPKK       0    0    0    0    1    0    0    0    0    0
CGGCTTCCTTCTCCTAAGATG     RLPSPKM       0    0    0    0    1    0    0    0    0    0
CGGCTTCCTTCTTTTCCGGCG     RLPSFPA       0    0    0    0    0    0    0    0    0    1
CGGCTTCCTTTGTCGATGTCG     RLPLSMS       0    0    0    0    0    0    1    0    0    0
CGGCTTCTGCTTCAGACGTAG     RLLLQTQ       0    0    0    0    0    0    0    3    0    0
CGGCTTCTGGATTTTGATGAG     RLLDFDE       0    0    0    3    0    0    0    0    0    0
CGGCTTCTGGGTGATATTACG     RLLGDIT       0    0    0    0    0    0    3    0    0    0
CGGCTTCTTACTCTTACTGAG     RLLTLTE       0    0    0    0    0    0    0    1    0    0
CGGCTTCTTGAGCATAGTAGA     RLLEHSR       0    0    0    0    0    0    0    1    0    0
CGGCTTCTTGAGCATAGTAGT     RLLEHSS       0    0    0    0    0    0    0    1    0    0
CGGCTTGAAGCGACAACGAAG     RLEATTK       0    0    1    0    0    0    0    0    0    0
CGGCTTGAGAATCTGCATAAG     RLENLHK       0    0    1    0    0    0    0    0    0    0
CGGCTTGAGAATTCTGTGAGG     RLENSVR       0    0    0    0    0    0    3    0    0    0
CGGCTTGAGAATTTGGTTACT     RLENLVT       0    0    0    0    0    0    1    0    0    0
CGGCTTGAGACGCATCCTAGG     RLETHPR       0    0    0    0    0    0    0    1    0    0
CGGCTTGAGGCTAATCTTGGG     RLEANLG       0    0    0    1    0    0    0    0    0    0
CGGCTTGAGGGTGCGTATCAT     RLEGAYH       0    0    0    0    0    3    0    0    0    0
CGGCTTGAGGTTAAGACGGAG     RLEVKTE       0    0    0    0    0    1    0    0    0    0
CGGCTTGAGTCGCATAATAAT     RLESHNN       0    0    0    1    0    0    0    0    0    0
CGGCTTGAGTGGGAGTCGCCG     RLEWESP       0    0    0    0    0    0    0    0    0    3
CGGCTTGAGTTTATTCAGTCG     RLEFIQS       0    0    0    0    0    0    3    0    0    1
CGGCTTGAGTTTATTCAGTCT     RLEFIQS       0    0    0    0    0    0    0    0    0    1
CGGCTTGAGTTTCAGAATCAT     RLEFQNH       0    0    0    0    0    0    0    0    0    3
CGGCTTGATAATGTTCGGAAA     RLDNVRK       0    0    0    1    0    0    0    0    0    0
CGGCTTGATAATGTTCGGATT     RLDNVRI       0    0    0    1    0    0    1    0    0    0
CGGCTTGATACGTGTCGGTAA     RLDTCR*       0    0    0    0    0    0    0    1    0    0
CGGCTTGATACGTGTCGGTAT     RLDTCRY       0    0    0    0    0    0    0    1    0    0
CGGCTTGATAGGCTGCCTCTG     RLDRLPL       0    0    0    0    0    0    0    1    0    0
CGGCTTGATATGCTTAATTAT     RLDMLNY       0    0    0    0    0    0    1    0    0    0
CGGCTTGATATGTATCAGTAT     RLDMYQY       0    0    0    0    0    0    0    3    0    0
CGGCTTGATATTCCTTGTTGT     RLDIPCC       0    0    0    0    0    0    0    0    0    3
CGGCTTGATATTCTGGCGCTG     RLDILAL       0    0    0    0    0    0    1    0    0    0
CGGCTTGATATTGAGTCGCAT     RLDIESH       0    0    0    0    1    0    0    0    0    0
CGGCTTGATATTGTGCATCTA     RLDIVHL       0    0    0    0    0    0    0    0    0    1
CGGCTTGATATTGTGCATCTT     RLDIVHL       0    0    0    0    0    0    0    0    0    1
CGGCTTGATCAGACTCCTGTT     RLDQTPV       0    0    0    0    1    0    0    0    0    0
CGGCTTGATCCTCATCGGTTG     RLDPHRL       0    0    0    0    0    0    3    0    0    0
CGGCTTGATCTGGTTGCGTGG     RLDLVAW       0    0    1    0    0    0    0    0    0    0
CGGCTTGATCTGTTGATTCGG     RLDLLIR       0    0    0    0    0    0    1    0    0    0
CGGCTTGATGAGCTTCCGAAA     RLDELPK       0    0    0    0    0    0    1    0    0    0
CGGCTTGATGAGCTTCCGAAT     RLDELPN       0    0    0    0    0    0    1    0    0    0
CGGCTTGATGCGTCTACGTTG     RLDASTL       0    0    1    0    0    0    0    0    0    0
CGGCTTGATGCTATGCGGCTG     RLDAMRL       0    0    0    0    0    1    0    0    0    0
CGGCTTGATGTGGTTCATTTG     RLDVVHL       0    0    0    0    0    0    1    0    0    0
CGGCTTGATTATGATTCTCCA     RLDYDSP       0    0    0    0    0    0    1    0    0    0
CGGCTTGATTATGATTCTCCT     RLDYDSP       0    0    0    0    0    0    1    0    0    0
CGGCTTGATTCGAATAATACT     RLDSNNT       0    0    0    0    0    0    0    1    0    0
CGGCTTGATTCGCCTGTGTCT     RLDSPVS       0    0    0    0    0    0    0    0    1    0
CGGCTTGCGACGGTTGTTTAT     RLATVVY       0    0    0    0    0    0    1    0    0    0
CGGCTTGCGACTAATGTTGCG     RLATNVA       0    0    0    0    0    0    0    0    0    1
CGGCTTGCGATTCCGAGTAAA     RLAIPSK       0    0    0    0    0    0    1    0    0    1
CGGCTTGCGATTCCGAGTAAT     RLAIPSN       0    0    0    0    1    0    1    1    0    3
CGGCTTGCGCATATGGTTCAG     RLAHMVQ       0    0    0    0    0    0    1    0    0    0
CGGCTTGCGCCTCTGTATGGT     RLAPLYG       0    0    0    0    0    0    0    1    0    0
CGGCTTGCGCTGCGGCTGGAG     RLALRLE       0    0    0    0    0    1    0    0    0    0
CGGCTTGCGGAGGCTCAGCTG     RLAEAQL       0    0    0    0    0    0    0    0    0    3
CGGCTTGCGGATATTTTTACT     RLADIFT       0    0    0    0    0    0    0    0    0    3
CGGCTTGCGGATGCTCCTACG     RLADAPT       0    0    0    0    0    0    3    0    0    0
CGGCTTGCGGGGGAGCCAAAA     RLAGEPK       0    0    0    0    0    0    0    1    0    0
CGGCTTGCGGGGGAGCCTTTT     RLAGEPF       0    0    0    0    0    1    0    1    0    0
CGGCTTGCGGTTCCGACTATA     RLAVPTI       0    0    0    0    0    0    0    0    0    1
CGGCTTGCGGTTCCGACTATT     RLAVPTI       0    0    0    0    0    0    0    0    0    1
CGGCTTGCGTATGATCATATG     RLAYDHM       0    0    0    0    0    0    1    0    0    1
CGGCTTGCGTCGGCGCATACT     RLASAHT       0    0    0    3    0    0    0    0    0    0
CGGCTTGCGTCTTCTGCTGAT     RLASSAD       0    0    0    0    0    1    0    0    0    0
CGGCTTGCGTCTTTGCCTTAT     RLASLPY       0    0    0    0    0    0    0    0    0    3
CGGCTTGCGTTGTTGGAGAAA     RLALLEK       0    0    0    0    0    0    1    0    0    0
CGGCTTGCGTTGTTGGAGTTT     RLALLEF       0    0    0    0    0    0    1    0    0    0
CGGCTTGCGTTTGAGATTCGG     RLAFEIR       0    0    0    0    0    0    1    0    0    0
CGGCTTGCTAATATGGAGCGT     RLANMER       0    0    0    0    0    0    1    0    0    0
CGGCTTGCTACGGAGCAGTGG     RLATEQW       0    0    0    0    0    0    0    1    0    0
CGGCTTGCTACGTGGACGAAT     RLATWTN       0    0    0    0    0    1    0    0    0    0
CGGCTTGCTCCGTGGTCTGTT     RLAPWSV       0    0    0    0    0    0    0    1    0    0
CGGCTTGCTGAGTCGACTTAA     RLAEST*       0    0    0    1    0    0    0    0    0    0
CGGCTTGCTGAGTCGACTTAT     RLAESTY       0    0    0    1    0    0    0    0    0    0
CGGCTTGCTGGTGAGTCGACA     RLAGEST       0    0    0    0    0    0    0    0    0    1
CGGCTTGCTGGTGAGTCGACT     RLAGEST       0    0    0    0    0    0    0    0    0    1
CGGCTTGCTGGTTCGCTTTGG     RLAGSLW       0    0    0    1    0    0    0    0    0    0
CGGCTTGCTGTTCATTCGTAT     RLAVHSY       0    0    0    0    0    0    0    3    0    0
CGGCTTGCTTATATGGAGCAT     RLAYMEH       0    0    0    0    0    0    1    0    0    0
CGGCTTGCTTATGGGATGAAG     RLAYGMK       0    0    0    0    0    1    0    0    0    0
CGGCTTGCTTTTCCTGTGCCG     RLAFPVP       0    0    0    0    0    0    0    0    0    1
CGGCTTGGGAATGTGGTTTGG     RLGNVVW       0    0    0    0    0    1    0    0    0    0
CGGCTTGGGATTATTACGACG     RLGIITT       0    0    0    0    0    0    0    1    0    0
CGGCTTGGGGAGGATGGTCTT     RLGEDGL       0    0    0    0    0    0    1    0    0    0
CGGCTTGGGGGGCTTTCGTCG     RLGGLSS       0    0    0    0    0    1    0    0    0    0
CGGCTTGGGGGTAGTACTACT     RLGGSTT       0    0    0    3    0    0    0    0    0    0
CGGCTTGGGTATGTTCATAAT     RLGYVHN       0    0    0    0    1    0    0    0    0    0
CGGCTTGGGTTGAAGAATCTT     RLGLKNL       0    0    0    0    0    1    0    0    0    0
CGGCTTGGTCCAGAAACACGG     RLGPETR       0    0    0    0    0    0    0    0    0    1
CGGCTTGGTCCGAGTGAGCTG     RLGPSEL       0    0    0    0    0    0    1    0    0    0
CGGCTTGGTCCTGATACTCGG     RLGPDTR       0    0    0    0    0    0    0    0    0    1
CGGCTTGGTGCGAATTTTCCT     RLGANFP       0    0    0    0    0    0    0    1    0    0
CGGCTTGGTGCTAGTATTTCT     RLGASIS       0    0    0    0    0    1    0    0    0    0
CGGCTTGGTGTTATGGATCGG     RLGVMDR       0    0    0    0    0    0    0    1    0    1
CGGCTTGGTTATGATTCGGGT     RLGYDSG       0    0    0    0    0    0    0    0    3    0
CGGCTTGGTTTTTTTACTCCA     RLGFFTP       0    0    0    0    0    1    0    0    0    0
CGGCTTGGTTTTTTTACTCCT     RLGFFTP       0    0    0    0    0    1    0    0    0    0
CGGCTTGTGAATGCGGTGCCT     RLVNAVP       0    0    0    0    0    0    1    0    0    0
CGGCTTGTGATTCAGCTGTCT     RLVIQLS       0    0    0    0    0    0    0    0    0    1
CGGCTTGTGCTGTCGGGGCAT     RLVLSGH       0    0    0    0    0    3    0    0    0    0
CGGCTTGTGGAGGCTTCGGAG     RLVEASE       0    0    0    0    3    0    0    0    0    0
CGGCTTGTGGAGTTTTCTCGT     RLVEFSR       0    0    0    0    0    0    1    0    0    0
CGGCTTGTGGATCCTCTTATT     RLVDPLI       0    0    0    0    0    0    1    0    0    0
CGGCTTGTGTTGCCTAATGGT     RLVLPNG       0    0    0    0    0    4    0    0    0    1
CGGCTTGTTACTGCGAATAAG     RLVTANK       0    0    0    0    0    0    1    0    0    0
CGGCTTGTTCAGGCTGATGAG     RLVQADE       0    0    0    0    1    0    0    0    0    0
CGGCTTGTTGATGTGTGTAGT     RLVDVCS       0    0    0    0    0    0    0    0    1    0
CGGCTTGTTGTGACGTCGCAT     RLVVTSH       0    0    1    0    0    0    0    0    0    0
CGGCTTGTTGTTAGTACGGGT     RLVVSTG       0    0    0    1    0    0    0    0    0    0
CGGCTTGTTGTTGGGATTTGG     RLVVGIW       0    0    0    0    0    0    0    0    0    1
CGGCTTGTTTCGTTTTTGAGA     RLVSFLR       0    0    0    0    0    0    0    0    1    0
CGGCTTGTTTCTCTGGAGGAA     RLVSLEE       0    0    0    0    0    0    1    0    0    0
CGGCTTGTTTCTCTGGAGGAT     RLVSLED       0    0    0    0    0    0    1    0    0    0
CGGCTTGTTTCTGCGAATAAG     RLVSANK       0    0    0    0    0    0    1    0    0    0
CGGCTTTAGACTGTGACGCTT     RLQTVTL       0    0    0    0    0    0    0    1    0    0
CGGCTTTATACTGATGAGTGT     RLYTDEC       0    0    0    0    0    0    0    0    0    3
CGGCTTTATCCGGTTGCGCTG     RLYPVAL       0    0    0    0    0    0    0    1    0    0
CGGCTTTATCCGGTTGCGCTT     RLYPVAL       0    0    0    0    0    0    0    1    0    0
CGGCTTTATCCGTATCAGGCT     RLYPYQA       0    0    0    0    0    0    0    0    0    3
CGGCTTTATCTTCCTCAGGCA     RLYLPQA       0    0    0    0    0    0    0    0    0    1
CGGCTTTATCTTCCTCAGGCT     RLYLPQA       0    0    0    0    0    0    0    0    0    1
CGGCTTTCGAATATTGTGCAT     RLSNIVH       0    0    0    0    0    0    0    0    0    3
CGGCTTTCGACTGGGGCGATG     RLSTGAM       0    0    0    0    0    1    1    0    1    0
CGGCTTTCGACTGGGGCGATT     RLSTGAI       0    0    0    0    0    0    0    0    1    0
CGGCTTTCGACTTATACGTCT     RLSTYTS       0    0    0    0    0    0    1    0    0    0
CGGCTTTCGGATCATCAGTCG     RLSDHQS       0    0    0    0    0    0    1    0    0    0
CGGCTTTCGGGTGTTGGTCTG     RLSGVGL       0    0    0    0    0    0    1    0    0    0
CGGCTTTCGGGTGTTGGTCTT     RLSGVGL       0    0    0    0    0    0    1    0    0    0
CGGCTTTCGGTTGAGCGGCAT     RLSVERH       0    0    0    0    0    3    0    0    0    0
CGGCTTTCGTATCATCCACCA     RLSYHPP       0    0    0    0    0    1    0    0    0    0
CGGCTTTCGTATCATCCTCCT     RLSYHPP       0    0    0    0    0    1    0    0    0    0
CGGCTTTCTCATGTGGTTTCG     RLSHVVS       0    0    0    0    0    0    0    1    0    0
CGGCTTTCTCTTGTGGTTTCG     RLSLVVS       0    0    0    0    0    0    0    1    0    0
CGGCTTTCTGATTCTTCTCCG     RLSDSSP       0    0    0    0    0    0    0    0    0    1
CGGCTTTCTTCTACTTAGATT     RLSSTQI       0    0    0    0    0    0    0    0    0    3
CGGCTTTCTTCTATGACGGCT     RLSSMTA       0    0    0    0    0    1    0    0    0    0
CGGCTTTCTTGGCATACTAAA     RLSWHTK       0    0    0    0    0    0    1    0    0    0
CGGCTTTCTTGGCATACTAAT     RLSWHTN       0    0    0    0    0    0    1    0    0    0
CGGCTTTCTTTTACTGCGAAT     RLSFTAN       0    0    0    0    0    0    1    0    0    0
CGGCTTTGTATGGAGGGTGAG     RLCMEGE       0    0    0    0    0    0    0    0    0    3
CGGCTTTGTGAGGCGTGTCCG     RLCEACP       0    0    0    0    3    0    0    0    0    0
CGGCTTTTGCCGTCTGGGCAT     RLLPSGH       0    0    0    0    0    0    0    0    0    3
CGGCTTTTGCTTCAGACGAAT     RLLLQTN       0    0    0    0    0    0    3    0    0    0
CGGCTTTTGTAGGTGGAGAAT     RLLQVEN       0    0    0    0    0    0    0    1    0    0
CGGCTTTTGTATGCGATGCCG     RLLYAMP       0    0    0    0    0    0    1    0    3    0
CGGCTTTTGTATGCGATGCCT     RLLYAMP       0    0    0    0    0    0    1    0    0    0
CGGCTTTTTGGGGCTTCTCAT     RLFGASH       0    0    0    0    0    0    1    0    0    0
CGGCTTTTTTGGAGTAATGAG     RLFWSNE       0    0    0    0    0    1    0    0    0    0
CGGCTTTTTTTTCAGAGTGAG     RLFFQSE       0    0    0    0    0    1    0    0    0    0
CGGCTTTTTTTTCAGAGTGAT     RLFFQSD       0    0    0    0    0    1    0    0    0    0
CGGGAATATTTTGGGCTTATG     REYFGLM       0    0    0    0    0    0    0    0    1    0
CGGGAGAAGGTTGAGCCGCCT     REKVEPP       0    0    0    0    0    0    1    0    0    0
CGGGAGAATAATGTGATGTGG     RENNVMW       0    0    0    0    0    1    0    0    0    0
CGGGAGAATCCGCATTAGATT     RENPHQI       0    0    0    0    0    0    0    1    0    0
CGGGAGAATCTGGCTCATGAG     RENLAHE       0    0    0    0    0    0    1    0    0    0
CGGGAGAATGAGGTGCCTACG     RENEVPT       0    0    0    0    0    0    0    0    0    3
CGGGAGAATGAGTTGCCGAGG     RENELPR       0    0    0    0    1    0    0    0    0    0
CGGGAGAATTTTTTTTGGCAG     RENFFWQ       0    0    0    0    0    1    0    0    0    0
CGGGAGACGAATGTTGTGAAA     RETNVVK       0    0    0    0    0    1    0    0    0    0
CGGGAGACGAATGTTGTGAAT     RETNVVN       0    0    0    0    0    1    0    0    0    0
CGGGAGACGAGTCCGCATCTG     RETSPHL       0    0    0    0    0    0    3    0    0    0
CGGGAGACGATGAGTTATTAT     RETMSYY       0    0    0    0    0    0    0    0    0    1
CGGGAGACGATGCCTACGTGT     RETMPTC       0    0    0    0    0    0    0    0    0    1
CGGGAGACGCCGCTGGTGGCG     RETPLVA       0    0    0    0    0    0    1    0    0    0
CGGGAGACGCCTCCTCCTCCT     RETPPPP       0    0    0    0    0    0    3    0    0    0
CGGGAGACGCTGAGTTTGAAT     RETLSLN       0    0    0    0    0    0    0    0    1    0
CGGGAGACGCTTGATCAGGTT     RETLDQV       0    0    0    3    0    0    0    0    0    0
CGGGAGACGCTTTCGTTGCTG     RETLSLL       0    0    0    0    0    0    0    0    1    0
CGGGAGACGGTGACTACTGTT     RETVTTV       0    0    0    0    0    0    0    0    0    1
CGGGAGACTAATCATCAGCTT     RETNHQL       0    0    0    0    0    1    0    0    0    0
CGGGAGACTATGAATGCGATG     RETMNAM       0    0    0    0    0    0    0    0    0    3
CGGGAGACTATTGTGCCGGAG     RETIVPE       0    0    0    0    0    0    0    0    0    1
CGGGAGACTCAGCCGAATCCT     RETQPNP       0    0    0    3    0    0    0    0    0    0
CGGGAGACTCCGCCTGATAAT     RETPPDN       0    0    0    0    0    0    1    0    1    1
CGGGAGACTCTGCGTGATACT     RETLRDT       0    0    0    0    0    0    3    0    0    0
CGGGAGACTCTGCTTGTTCCG     RETLLVP       0    0    0    0    1    0    0    0    0    0
CGGGAGACTTATCCTTCGACG     RETYPST       0    0    0    0    0    3    0    0    0    0
CGGGAGAGTACGTCGCATGCT     RESTSHA       0    0    0    0    0    0    1    0    0    0
CGGGAGAGTCCGATGAAGAAA     RESPMKK       0    0    0    0    0    0    0    1    0    0
CGGGAGAGTCCGATGTAGATT     RESPMQI       0    0    0    0    0    0    0    1    0    0
CGGGAGAGTCCGTATCAGCCA     RESPYQP       0    0    0    1    0    0    0    0    0    0
CGGGAGAGTCCGTATCAGCCT     RESPYQP       0    0    0    1    0    0    1    0    0    0
CGGGAGAGTCTGAAGCAGTTG     RESLKQL       0    0    0    0    0    0    0    1    0    0
CGGGAGAGTTTGCAGTAGGAG     RESLQQE       0    0    0    0    0    0    0    1    0    0
CGGGAGATGACGCATACTTGG     REMTHTW       0    0    0    0    1    0    0    1    0    0
CGGGAGATGACGGCTCATCCT     REMTAHP       0    0    0    0    0    0    0    3    0    0
CGGGAGATGATGGCTACTCCG     REMMATP       0    0    0    0    0    0    1    0    0    0
CGGGAGATGCCGGTTTTTTAT     REMPVFY       0    0    0    0    0    1    0    0    0    3
CGGGAGATGCCTTAGGATACT     REMPQDT       0    0    0    0    0    0    0    0    0    3
CGGGAGATGGTTGAGCCGAGG     REMVEPR       0    0    0    0    0    4    0    0    1    4
CGGGAGATGGTTGAGCCGATT     REMVEPI       0    0    0    0    0    0    0    0    1    0
CGGGAGATTACTATGGAGTTG     REITMEL       0    0    0    0    0    0    0    0    0    1
CGGGAGATTACTCAGTATTTT     REITQYF       0    0    0    0    0    1    0    0    0    0
CGGGAGATTCCTGCTGTGATT     REIPAVI       0    0    0    0    0    1    0    0    0    0
CGGGAGATTCTGCCTACGCAT     REILPTH       0    0    0    0    0    1    0    0    0    0
CGGGAGATTCTGCCTGAGCTT     REILPEL       0    0    0    0    0    0    3    0    0    0
CGGGAGATTGATGTTCGGCAT     REIDVRH       0    0    0    3    0    0    0    0    0    0
CGGGAGATTGCGACTCTGCAG     REIATLQ       0    0    0    0    0    0    1    0    0    0
CGGGAGATTGCGCCTTTTCAG     REIAPFQ       0    0    0    0    0    0    3    0    0    0
CGGGAGATTGGGATGGCTCCG     REIGMAP       0    0    0    0    0    0    1    0    0    0
CGGGAGATTGGGATGGCTCCT     REIGMAP       0    0    0    0    0    0    1    0    0    0
CGGGAGATTTAGACGACTAGT     REIQTTS       0    0    0    0    0    1    0    0    0    0
CGGGAGATTTCGTCGTCTCAT     REISSSH       0    0    0    0    0    0    3    0    0    0
CGGGAGATTTCTATGGAGTTG     REISMEL       0    0    0    0    0    0    0    0    0    1
CGGGAGCAGCCTCAGGGGCTT     REQPQGL       0    0    0    0    0    0    1    0    0    0
CGGGAGCAGCCTGGGCCTATT     REQPGPI       0    0    0    0    0    0    3    0    0    0
CGGGAGCAGTTGATTTCGCCT     REQLISP       0    0    0    0    0    0    1    0    0    0
CGGGAGCATACTCATCAAACA     REHTHQT       0    0    0    0    0    0    1    0    0    0
CGGGAGCATACTCATCATACT     REHTHHT       0    0    0    0    0    0    1    0    0    0
CGGGAGCATGTGCGGGCTTAT     REHVRAY       0    0    0    0    0    0    0    1    0    0
CGGGAGCATGTTAATCGTGTA     REHVNRV       0    0    0    0    0    0    0    1    0    0
CGGGAGCATGTTAATCGTGTT     REHVNRV       0    0    0    0    0    0    0    1    0    0
CGGGAGCATTAGACGATTTAT     REHQTIY       0    0    0    0    0    0    1    0    0    0
CGGGAGCATTCGTTTGAGTGG     REHSFEW       0    0    0    0    0    0    0    0    3    0
CGGGAGCATTCGTTTGAGTGT     REHSFEC       0    0    0    0    0    0    0    0    1    0
CGGGAGCCGAATCCTTATTTT     REPNPYF       0    0    0    0    0    0    0    0    0    1
CGGGAGCCGACTCCGCGTCTT     REPTPRL       0    0    0    0    0    0    1    0    0    0
CGGGAGCCGACTCTTCAGGAG     REPTLQE       0    0    0    0    0    0    0    1    0    0
CGGGAGCCGAGTCCTAATGCG     REPSPNA       0    0    0    0    1    0    0    0    0    0
CGGGAGCCGCATTTGAATCAT     REPHLNH       0    0    0    0    0    0    3    0    0    3
CGGGAGCCGCCTAGTTGTATT     REPPSCI       0    0    0    0    0    0    0    0    1    0
CGGGAGCCGGATACACAGGCG     REPDTQA       0    0    0    0    0    1    0    0    0    0
CGGGAGCCGGATACTCAGGCG     REPDTQA       0    0    0    0    0    1    0    0    0    0
CGGGAGCCGGCTACTTCTTTG     REPATSL       0    0    0    0    0    0    0    0    0    1
CGGGAGCCGGTTCAGCATTGG     REPVQHW       0    0    0    0    0    0    0    0    1    0
CGGGAGCCGTCTCTGCCGCTG     REPSLPL       0    0    0    0    0    0    0    0    0    1
CGGGAGCCTAATCCGGATTTG     REPNPDL       0    0    0    0    0    0    1    0    0    0
CGGGAGCCTATTGCTAGTATG     REPIASM       0    0    0    0    0    0    0    0    0    1
CGGGAGCCTCCGTTTGCGTGG     REPPFAW       0    0    0    0    0    1    0    0    0    0
CGGGAGCCTCCGTTTGCGTGT     REPPFAC       0    0    0    0    0    1    0    0    0    0
CGGGAGCCTCTGCCTAGTATG     REPLPSM       0    0    0    0    0    0    1    0    0    0
CGGGAGCCTGATCAGCCTCGT     REPDQPR       0    0    0    0    0    0    1    0    0    0
CGGGAGCCTGATCCTTTGCAT     REPDPLH       0    0    0    0    0    1    0    0    0    0
CGGGAGCCTGATTGGAAGCCG     REPDWKP       0    0    0    0    0    0    0    0    0    1
CGGGAGCCTGCGCAGAATCCG     REPAQNP       0    0    0    0    0    1    0    0    0    0
CGGGAGCCTGCTTGGTCAACA     REPAWST       0    0    0    0    0    0    0    0    1    0
CGGGAGCCTGCTTGGTCTACT     REPAWST       0    0    0    0    0    0    0    0    1    0
CGGGAGCCTGTGACGGCGAGT     REPVTAS       0    0    0    0    0    0    1    0    0    0
CGGGAGCCTGTGCTGTGGCAT     REPVLWH       0    0    0    0    0    0    0    0    0    1
CGGGAGCCTGTTCAGGCTCTG     REPVQAL       0    0    0    0    0    0    0    1    0    0
CGGGAGCCTTAGCTGCCTATG     REPQLPM       0    0    0    0    0    0    0    3    0    0
CGGGAGCCTTAGGATAGTCAG     REPQDSQ       0    0    0    0    0    0    0    1    0    0
CGGGAGCCTTAGGATAGTCAT     REPQDSH       0    0    0    0    0    0    0    1    0    0
CGGGAGCCTTGGACTAGTAAT     REPWTSN       0    0    0    0    0    0    0    0    0    1
CGGGAGCTGACGATTACTGCT     RELTITA       0    0    0    0    0    0    0    1    0    0
CGGGAGCTGACTGCTGAGTAT     RELTAEY       0    0    0    0    0    0    0    0    0    1
CGGGAGCTGCGTCCTGATATT     RELRPDI       0    0    0    0    0    0    0    1    0    0
CGGGAGCTGGCGTTGTCGATG     RELALSM       0    0    0    0    0    1    0    0    0    0
CGGGAGCTGTCTCTGCCTACG     RELSLPT       0    0    0    0    0    3    0    0    0    0
CGGGAGCTGTGTCAGGTGTGT     RELCQVC       0    0    0    0    0    1    0    0    0    0
CGGGAGCTTACGTCGTCTACT     RELTSST       0    0    0    0    0    1    0    0    0    0
CGGGAGCTTCCTGATTCGCCT     RELPDSP       0    0    0    0    0    0    1    0    0    0
CGGGAGCTTGAGTTTGGTCCT     RELEFGP       0    0    0    0    0    0    1    0    0    0
CGGGAGCTTGTGAATATTCCG     RELVNIP       0    0    0    0    0    1    0    0    0    0
CGGGAGCTTGTGCCTGAGAAG     RELVPEK       0    0    0    0    0    0    3    0    0    0
CGGGAGCTTGTGGCTCATTAT     RELVAHY       0    0    0    0    0    0    0    0    0    3
CGGGAGCTTGTGTATATTGGT     RELVYIG       0    0    0    0    0    0    0    0    1    0
CGGGAGCTTGTTTGGGCTCCG     RELVWAP       0    0    0    0    0    0    0    1    0    0
CGGGAGCTTTCGAATATTACT     RELSNIT       0    0    0    0    0    0    1    0    0    0
CGGGAGGAGCAGCATTATACG     REEQHYT       0    0    0    0    0    0    0    0    0    3
CGGGAGGAGGCGCTTACTGTG     REEALTV       0    0    0    0    0    0    0    3    0    0
CGGGAGGAGGCTTTTCGTATT     REEAFRI       0    0    0    0    0    0    0    0    0    1
CGGGAGGAGGGGTATACTCCT     REEGYTP       0    0    0    0    0    0    0    1    0    0
CGGGAGGAGGTTTATGAGTTG     REEVYEL       0    0    0    0    0    0    0    1    0    0
CGGGAGGAGTTTCATTTTTTT     REEFHFF       0    0    0    0    0    0    1    0    0    0
CGGGAGGATGGGCATCTGATA     REDGHLI       0    0    0    0    0    0    0    1    0    0
CGGGAGGATGGGCATCTGATT     REDGHLI       0    0    0    0    0    0    0    1    0    0
CGGGAGGCGAGTCTTTTTATG     REASLFM       0    0    0    1    0    0    0    0    0    0
CGGGAGGCGATGCTGCCGAGT     REAMLPS       0    0    0    0    0    0    0    1    0    0
CGGGAGGCGCAGCCTATTAGG     REAQPIR       0    0    0    0    0    0    0    0    0    1
CGGGAGGCGCAGCGTCCTGTT     REAQRPV       0    0    0    0    0    3    0    0    0    0
CGGGAGGCGCCGGAGGTTACA     REAPEVT       0    0    0    0    0    1    0    0    0    0
CGGGAGGCGCCTACGGTTCTT     REAPTVL       0    0    0    0    0    0    0    0    0    3
CGGGAGGCGCCTCCTTTTCCT     REAPPFP       0    0    0    0    0    0    3    0    0    0
CGGGAGGCGCCTTCGCTTTTG     REAPSLL       0    0    0    0    0    0    1    0    0    0
CGGGAGGCGGCGTGGTATTCG     REAAWYS       0    0    0    1    0    0    0    0    0    0
CGGGAGGCGGCGTGGTATTCT     REAAWYS       0    0    0    1    0    0    0    0    0    0
CGGGAGGCGGTGGCTATGGAA     REAVAME       0    0    0    0    0    1    0    0    0    0
CGGGAGGCGGTTAATGCGAAT     REAVNAN       0    0    1    0    0    0    0    0    0    0
CGGGAGGCGTATATTGTGTAG     REAYIVQ       0    0    0    0    0    0    3    0    0    0
CGGGAGGCGTCGTAGACTAGG     REASQTR       0    0    0    0    0    1    0    0    0    0
CGGGAGGCGTCGTTGACTAGG     REASLTR       0    0    0    0    0    1    0    0    0    0
CGGGAGGCGTCTGTTCGTGTT     REASVRV       0    0    0    0    0    0    1    0    0    0
CGGGAGGCGTTGCTGCCGAGT     REALLPS       0    0    0    0    0    0    0    1    0    0
CGGGAGGCTAATGAGCATCCG     REANEHP       0    0    0    0    0    1    0    0    0    1
CGGGAGGCTACGCCGGATAAT     REATPDN       0    0    0    0    0    0    0    0    0    1
CGGGAGGCTACGTATTGGATT     REATYWI       0    0    0    0    0    1    0    0    0    0
CGGGAGGCTAGTCATTTGATT     REASHLI       0    0    0    0    0    1    0    0    0    0
CGGGAGGCTCATGCTGCTACG     REAHAAT       0    0    0    0    0    1    0    0    0    0
CGGGAGGCTCCGATTGTTCGT     REAPIVR       0    0    0    0    0    0    1    0    0    0
CGGGAGGCTCTTGAGGATACG     REALEDT       0    0    0    0    1    0    3    1    0    1
CGGGAGGCTCTTGAGTCTAAT     REALESN       0    0    0    0    0    1    1    0    0    0
CGGGAGGCTGAGCGTCCGAAT     REAERPN       0    0    0    0    0    0    0    1    0    0
CGGGAGGCTGAGTGGACTCCA     REAEWTP       0    0    0    0    0    0    1    0    0    0
CGGGAGGCTGCGCATTCTATT     REAAHSI       0    0    0    0    0    0    0    0    1    0
CGGGAGGCTGGGCCGTGGATT     REAGPWI       0    0    0    1    0    0    0    0    0    0
CGGGAGGCTGGGGCGAATGAG     REAGANE       0    0    0    0    0    0    0    0    0    3
CGGGAGGCTTATGAGCATCCG     REAYEHP       0    0    0    0    0    1    0    0    0    0
CGGGAGGCTTCGTATTGGATT     REASYWI       0    0    0    0    0    1    0    0    0    0
CGGGAGGCTTGTACTACGCTT     REACTTL       0    0    0    0    0    0    3    0    0    0
CGGGAGGGGATGCCTGATCCT     REGMPDP       0    0    0    0    0    0    0    1    0    0
CGGGAGGGGTCGTGGACTTTG     REGSWTL       0    0    0    0    0    1    0    0    0    0
CGGGAGGGTCAGCCTGATTTG     REGQPDL       0    0    0    0    0    0    1    0    0    0
CGGGAGGGTGCGGAGTGGCAG     REGAEWQ       0    0    0    0    0    0    0    3    0    0
CGGGAGGGTTTGTAGAAAACA     REGLQKT       0    0    0    0    0    0    0    0    0    1
CGGGAGGGTTTGTAGATTTCT     REGLQIS       0    0    0    0    0    0    0    0    0    1
CGGGAGGGTTTTTCGAATCTT     REGFSNL       0    0    0    0    0    0    1    0    0    0
CGGGAGGTGAAGCTGCTGGAG     REVKLLE       0    0    1    0    0    0    0    1    0    0
CGGGAGGTGACGATGAAGGTG     REVTMKV       0    0    0    0    0    0    0    0    0    1
CGGGAGGTGACGCCTGCTCCT     REVTPAP       0    0    0    0    0    0    3    0    0    0
CGGGAGGTGACTACGTAGGCT     REVTTQA       0    0    0    0    0    0    0    1    0    0
CGGGAGGTGACTGTGTCTTCA     REVTVSS       0    0    0    0    0    0    1    0    0    0
CGGGAGGTGACTGTGTCTTCT     REVTVSS       0    0    0    0    0    0    1    0    0    0
CGGGAGGTGACTGTTCGGCTT     REVTVRL       0    0    0    0    0    0    0    1    0    0
CGGGAGGTGAGTCATCTTGAA     REVSHLE       0    0    0    0    0    1    0    0    0    0
CGGGAGGTGAGTCATCTTGAT     REVSHLD       0    0    0    0    0    1    0    0    0    1
CGGGAGGTGAGTGTTCATCTT     REVSVHL       0    0    0    0    0    0    0    0    3    0
CGGGAGGTGATTGGGACGCAT     REVIGTH       0    0    0    0    0    1    0    0    0    0
CGGGAGGTGATTTCGATTGAA     REVISIE       0    0    0    0    0    1    0    0    0    0
CGGGAGGTGATTTCGATTGAT     REVISID       0    0    0    0    0    1    0    0    0    0
CGGGAGGTGCCGACGATGTTG     REVPTML       0    0    0    0    0    0    0    3    0    0
CGGGAGGTGGATTGGAGGAGG     REVDWRR       0    0    0    0    0    1    0    0    0    0
CGGGAGGTGGGGCAGATTAAT     REVGQIN       0    0    0    0    0    0    0    1    0    0
CGGGAGGTGTAAAAAGAGCCA     REV*KEP       0    0    0    0    0    0    0    0    0    1
CGGGAGGTGTATATTGTGCCT     REVYIVP       0    0    0    0    0    0    3    0    0    1
CGGGAGGTGTGTCATCTTGAT     REVCHLD       0    0    0    0    0    0    0    1    0    0
CGGGAGGTTATTGGTGTTGCT     REVIGVA       0    0    0    0    0    0    0    0    0    1
CGGGAGGTTCCGGAGTTGTTG     REVPELL       0    0    0    0    0    0    0    0    0    1
CGGGAGGTTTATAATTATGAT     REVYNYD       0    0    0    0    0    3    0    0    0    0
CGGGAGGTTTGGCCTCGGACG     REVWPRT       0    0    0    0    0    0    0    1    0    0
CGGGAGGTTTTGGGGTATTAT     REVLGYY       0    0    0    3    0    0    0    0    0    0
CGGGAGTATATGAGTCCTCCT     REYMSPP       0    0    0    0    0    0    0    0    0    1
CGGGAGTATCCGACTCAGAAG     REYPTQK       0    0    0    0    0    0    1    0    0    0
CGGGAGTATCCGACTCTGATG     REYPTLM       0    0    0    0    0    0    1    0    0    0
CGGGAGTATCTTCTTGAGTTG     REYLLEL       0    0    0    1    0    0    0    0    0    0
CGGGAGTATGTGTCGTGGTAG     REYVSWQ       0    0    0    0    0    0    3    0    0    0
CGGGAGTATGTTAGTCCGAGA     REYVSPR       0    0    0    0    0    0    0    0    0    1
CGGGAGTATGTTAGTCCGAGT     REYVSPS       0    0    0    0    0    0    0    0    0    1
CGGGAGTATTCTGATACTATT     REYSDTI       0    0    0    0    0    0    1    0    0    0
CGGGAGTATTTTGATCATGAT     REYFDHD       0    0    0    0    0    1    0    0    0    0
CGGGAGTCGACTGTGAATTTA     RESTVNL       0    0    0    0    0    0    0    0    0    1
CGGGAGTCGACTGTGAATTTT     RESTVNF       0    0    0    0    0    0    1    0    0    1
CGGGAGTCGGATTTTCGTCTG     RESDFRL       0    0    0    0    0    1    0    0    0    0
CGGGAGTCGGGTATGCCTGCG     RESGMPA       0    0    0    0    0    0    0    0    0    3
CGGGAGTCGTTGAGGACGAAA     RESLRTK       0    0    0    0    0    0    0    0    0    1
CGGGAGTCGTTGTGGTCGTAT     RESLWSY       0    0    0    0    0    0    0    0    0    1
CGGGAGTCTGCGCTGGGGATT     RESALGI       0    0    0    1    0    0    0    0    0    0
CGGGAGTCTGCGCTGGTGAAA     RESALVK       0    0    0    1    0    0    0    0    0    0
CGGGAGTCTGTGACGATGGGT     RESVTMG       0    0    0    0    0    0    0    0    0    1
CGGGAGTCTGTGCGGATTGGT     RESVRIG       0    0    0    0    0    0    3    0    0    0
CGGGAGTCTTATGTTCAGATT     RESYVQI       0    0    0    0    0    1    0    0    0    0
CGGGAGTGGATGAATTTTCCG     REWMNFP       0    0    0    0    0    0    0    1    0    0
CGGGAGTGGATGAATTTTCCT     REWMNFP       0    0    0    0    0    0    0    1    0    0
CGGGAGTGGCAGTGGGAGACG     REWQWET       0    0    0    0    0    0    0    0    0    1
CGGGAGTGGCGGCCTCAGACT     REWRPQT       0    0    0    0    0    0    0    0    0    3
CGGGAGTGTAGTCCGAGACAA     RECSPRQ       0    0    0    0    0    0    1    0    0    0
CGGGAGTGTAGTCCGTGTCAT     RECSPCH       0    0    0    0    0    0    1    0    0    0
CGGGAGTTGAAGACAACAAAA     RELKTTK       0    0    0    0    0    0    0    0    0    1
CGGGAGTTGATGTATGTGTCG     RELMYVS       0    0    0    0    0    1    0    0    0    0
CGGGAGTTGATTAGTCCTTAA     RELISP*       0    0    0    0    0    0    0    1    0    0
CGGGAGTTGGATCATAAGGAT     RELDHKD       0    0    0    0    0    0    1    0    0    0
CGGGAGTTGGATCTTTAGGAT     RELDLQD       0    0    0    0    0    0    1    0    0    0
CGGGAGTTGGTGCATGTTAAG     RELVHVK       0    0    0    0    0    1    0    0    0    0
CGGGAGTTGGTTGATCTGACA     RELVDLT       0    0    0    0    0    0    1    0    0    0
CGGGAGTTGGTTGATCTGACT     RELVDLT       0    0    0    0    0    0    1    0    0    0
CGGGAGTTGTATAATATTGCT     RELYNIA       0    0    0    0    0    0    0    0    1    0
CGGGAGTTGTTTAGTCCTTAT     RELFSPY       0    0    0    0    0    0    0    1    0    0
CGGGAGTTTAATTTGGAGCCA     REFNLEP       0    0    0    0    0    0    1    1    0    0
CGGGAGTTTAATTTGGAGCCT     REFNLEP       0    0    0    0    0    0    1    1    3    0
CGGGAGTTTCATTTTGAGTAG     REFHFEQ       0    0    0    0    0    0    3    0    0    0
CGGGAGTTTCCGCATATGCTT     REFPHML       0    0    0    0    0    3    0    0    0    0
CGGGAGTTTGCTCCTCCTAAT     REFAPPN       0    0    0    1    0    0    1    0    0    0
CGGGAGTTTGTGCATCATTTT     REFVHHF       0    0    0    0    0    0    1    0    0    0
CGGGAGTTTGTGTCGTCTGAT     REFVSSD       0    0    0    0    0    1    0    0    0    0
CGGGATAAGAATATTTGGTAT     RDKNIWY       0    0    0    0    0    0    0    1    0    0
CGGGATAAGGTGGTTCTGGTG     RDKVVLV       0    0    0    0    0    0    1    0    0    0
CGGGATAATACTCAGCATCCG     RDNTQHP       0    0    0    0    0    0    0    0    0    1
CGGGATAATAGTTGGACGCGA     RDNSWTR       0    0    0    0    0    0    1    0    0    0
CGGGATAATAGTTGGACGCGT     RDNSWTR       0    0    0    0    0    0    1    0    0    0
CGGGATAATATGAAGCTTCAG     RDNMKLQ       0    0    1    0    0    0    0    0    0    0
CGGGATAATCCGGCGCCGAGG     RDNPAPR       0    0    0    0    0    1    0    0    0    0
CGGGATAATCCGTGGTCTCAT     RDNPWSH       0    0    0    0    0    1    0    0    0    0
CGGGATAATCCTATTCATGAA     RDNPIHE       0    0    0    0    0    1    0    0    0    0
CGGGATAATCCTATTCATGAT     RDNPIHD       0    0    0    0    0    1    0    0    0    0
CGGGATAATCTGTGGATTCGT     RDNLWIR       0    0    0    0    0    1    0    0    0    0
CGGGATAATGATTTTAAGTCT     RDNDFKS       0    0    0    0    0    0    0    0    0    1
CGGGATAATGGTGGTTGGGGT     RDNGGWG       0    0    1    0    0    0    0    0    0    0
CGGGATAATGTGTCGATGTCT     RDNVSMS       0    0    0    0    0    3    0    0    0    0
CGGGATAATTCGATGCTGCAA     RDNSMLQ       0    0    0    0    0    0    1    0    0    0
CGGGATAATTCGATGCTGCAT     RDNSMLH       0    0    0    0    0    0    1    0    0    0
CGGGATAATTTGAAGCTTCAG     RDNLKLQ       0    0    1    0    0    0    0    0    0    0
CGGGATAATTTGGTGACTGAG     RDNLVTE       0    0    0    0    0    1    0    0    0    0
CGGGATACGACTCCTAAGTAT     RDTTPKY       0    0    0    0    0    0    1    0    0    0
CGGGATACGACTTATAGGTCG     RDTTYRS       0    0    0    0    0    0    0    0    1    0
CGGGATACGATGACGCTGTAG     RDTMTLQ       0    0    3    0    0    0    0    0    0    0
CGGGATACGCCGACTGTGCCG     RDTPTVP       0    0    0    0    0    0    3    0    0    0
CGGGATACGCCTCATGATACA     RDTPHDT       0    0    0    0    0    1    0    0    1    0
CGGGATACGCCTCATGATACT     RDTPHDT       0    0    0    0    3    6    0    0    1    0
CGGGATACGCTGCCTAAGGTT     RDTLPKV       0    0    0    0    0    0    1    0    0    0
CGGGATACGGCTCTGAATTAA     RDTALN*       0    0    0    0    0    1    0    0    0    0
CGGGATACGGCTCTGAATTAT     RDTALNY       0    0    0    0    0    1    0    0    0    0
CGGGATACGGTTACTCTGCAG     RDTVTLQ       0    0    0    0    0    0    0    3    0    0
CGGGATACGTATGTTACGGTT     RDTYVTV       0    0    0    0    0    0    1    0    0    0
CGGGATACGTCTGTTATTGCT     RDTSVIA       0    0    0    0    0    0    0    0    1    0
CGGGATACGTGTCATGGTCAT     RDTCHGH       0    0    0    0    0    0    1    0    0    0
CGGGATACTAATACGGCGCCT     RDTNTAP       0    0    0    0    0    0    1    0    0    0
CGGGATACTAATGGGCTTGAT     RDTNGLD       0    0    0    0    0    0    0    0    0    1
CGGGATACTACGCAGGATGTG     RDTTQDV       0    0    0    0    0    0    0    0    1    0
CGGGATACTATTTCGACTATT     RDTISTI       0    0    0    0    0    0    0    0    0    3
CGGGATACTCCTGTGGATCTG     RDTPVDL       0    0    0    0    0    0    0    1    0    1
CGGGATACTGATCCTGCGCCT     RDTDPAP       0    0    0    0    0    0    1    0    0    0
CGGGATACTGTGCCTTCGGGG     RDTVPSG       0    0    0    1    0    0    0    0    0    0
CGGGATACTGTGCCTTCGGGT     RDTVPSG       0    0    0    1    0    0    0    0    0    0
CGGGATACTGTGGTGAATAAG     RDTVVNK       0    0    0    0    0    3    0    0    0    0
CGGGATACTGTTCCTGAGAAA     RDTVPEK       0    0    0    1    0    0    0    0    0    0
CGGGATACTGTTCCTGAGTTA     RDTVPEL       0    0    0    0    0    0    0    1    0    0
CGGGATACTGTTCCTGAGTTT     RDTVPEF       0    0    0    1    0    0    0    1    0    0
CGGGATACTTATAAGGATTAT     RDTYKDY       0    0    0    0    0    0    1    0    0    0
CGGGATAGGACTGTGACGGTT     RDRTVTV       0    0    0    0    0    1    0    0    0    0
CGGGATAGGCCTTATCCTGAG     RDRPYPE       0    0    0    0    0    0    3    0    0    0
CGGGATAGTACGATTCATGGG     RDSTIHG       0    0    0    0    0    3    0    0    0    0
CGGGATAGTACGGGGTGTAGT     RDSTGCS       0    0    0    0    0    1    0    0    0    0
CGGGATAGTAGTTTGTGGGTG     RDSSLWV       0    0    0    0    0    0    1    0    0    0
CGGGATAGTCAGATTTGGAGA     RDSQIWR       0    0    0    0    0    0    0    0    0    1
CGGGATAGTCAGATTTGGAGT     RDSQIWS       0    0    0    0    0    0    0    0    0    1
CGGGATAGTCATTTGCATCAG     RDSHLHQ       0    0    1    0    0    0    0    0    0    0
CGGGATAGTCGGTATATGGAT     RDSRYMD       0    0    0    0    0    3    0    0    0    0
CGGGATAGTCTGCATCTTGTT     RDSLHLV       0    0    0    0    0    0    0    0    1    0
CGGGATAGTCTTAATTATAAA     RDSLNYK       0    0    0    0    0    0    0    0    1    0
CGGGATAGTCTTAATTATAAT     RDSLNYN       0    0    0    0    0    0    0    0    1    0
CGGGATAGTGAGGTGTATATG     RDSEVYM       0    0    0    0    0    0    3    0    0    0
CGGGATAGTGAGTTGAGGTTA     RDSELRL       0    0    0    0    0    0    1    0    0    0
CGGGATAGTGAGTTGAGGTTT     RDSELRF       0    0    0    0    0    0    1    0    0    0
CGGGATAGTGGTTATTATCAG     RDSGYYQ       0    0    0    0    0    0    1    0    0    3
CGGGATAGTTTTGCGCAGGGT     RDSFAQG       0    0    0    0    0    1    0    0    0    0
CGGGATATGAATACTTAACAA     RDMNT*Q       0    0    0    0    0    1    0    0    0    0
CGGGATATGAATACTTATCTT     RDMNTYL       0    0    0    0    0    1    0    0    0    0
CGGGATATGAATAGTGTTCCA     RDMNSVP       0    0    0    0    0    0    1    0    0    0
CGGGATATGAATAGTGTTCCT     RDMNSVP       0    0    0    0    0    0    1    0    0    0
CGGGATATGATGACGCATAGT     RDMMTHS       0    0    0    0    0    0    3    0    0    0
CGGGATATGCATTCTTTTTAT     RDMHSFY       0    0    0    0    0    0    0    1    0    0
CGGGATATGCCGCCTGGTCAG     RDMPPGQ       0    0    0    0    0    3    0    0    0    0
CGGGATATGCGGTTTTCTCCA     RDMRFSP       0    0    0    0    0    0    1    0    0    0
CGGGATATGCTTTCTTTTTAT     RDMLSFY       0    0    0    0    0    0    0    1    0    0
CGGGATATGGAGGCGTCTAGT     RDMEASS       0    0    0    0    0    0    0    1    0    0
CGGGATATGGCGCCGGCGGCA     RDMAPAA       0    0    0    0    0    0    1    0    0    0
CGGGATATGGCGGCTCATTAG     RDMAAHQ       0    0    0    0    0    0    0    1    0    0
CGGGATATGGCTCCGTCTAAT     RDMAPSN       0    0    0    1    0    0    0    0    0    0
CGGGATATGGTGATTCGGACT     RDMVIRT       0    0    0    0    0    3    0    0    0    0
CGGGATATGGTGCCTAAGATT     RDMVPKI       0    0    0    1    0    0    0    1    0    0
CGGGATATGGTTGCGTGGATG     RDMVAWM       0    0    0    0    0    3    0    0    0    0
CGGGATATGTCTAGTCCTCAT     RDMSSPH       0    0    0    0    0    0    3    0    0    0
CGGGATATGTGGCATGCGGTT     RDMWHAV       0    0    0    0    0    0    0    3    0    0
CGGGATATGTGGTGGCTGGAA     RDMWWLE       0    0    0    0    0    0    0    0    0    1
CGGGATATGTGGTGGCTGGAT     RDMWWLD       0    0    0    0    0    0    0    0    0    1
CGGGATATGTTGCGGAGTAGT     RDMLRSS       0    0    1    0    0    0    0    0    0    0
CGGGATATGTTGTCTAGTCCG     RDMLSSP       0    0    0    0    0    0    3    0    0    0
CGGGATATTACGTTTTTTTCT     RDITFFS       0    0    0    0    0    0    0    0    1    0
CGGGATATTACTGGGTCTGTG     RDITGSV       0    0    0    0    0    0    1    0    0    0
CGGGATATTAGTATGACGGAA     RDISMTE       0    0    0    0    0    0    0    0    1    0
CGGGATATTAGTATGACGGTT     RDISMTV       0    0    0    0    0    0    0    0    1    0
CGGGATATTCATGAGGCGGTG     RDIHEAV       0    0    0    0    1    0    0    0    0    0
CGGGATATTCCGGCTCAGACG     RDIPAQT       0    0    0    0    0    0    0    0    1    0
CGGGATATTCCGGCTCAGACT     RDIPAQT       0    0    0    0    0    0    0    0    1    0
CGGGATATTCTTGCGCATTAA     RDILAH*       0    0    1    0    0    0    0    0    0    0
CGGGATATTCTTGCGCATTAT     RDILAHY       0    0    1    0    0    0    0    0    0    0
CGGGATATTGAGCCTAGTAAG     RDIEPSK       0    0    0    0    0    0    0    3    0    0
CGGGATATTGAGGGTGTGTCG     RDIEGVS       0    0    0    0    0    0    0    0    1    1
CGGGATATTGAGTGTTATGGG     RDIECYG       0    0    0    0    0    1    0    0    0    0
CGGGATATTGCGAAGGTTCCT     RDIAKVP       0    0    0    0    0    0    0    0    1    0
CGGGATATTGCGCAGATGTCG     RDIAQMS       0    0    0    0    1    0    0    0    0    0
CGGGATATTGCGCAGGAGGCT     RDIAQEA       0    0    0    0    1    0    0    0    0    0
CGGGATATTGCGGAGCATTTA     RDIAEHL       0    0    0    0    0    0    0    0    0    1
CGGGATATTGCGGAGCATTTT     RDIAEHF       0    0    0    0    0    0    3    0    0    1
CGGGATATTGCGGCTCATCTT     RDIAAHL       0    0    0    0    0    3    3    0    0    1
CGGGATATTGGGCCGTCTTTT     RDIGPSF       0    0    0    0    0    0    0    0    0    1
CGGGATATTGGTAATAATGAG     RDIGNNE       0    0    0    0    0    0    1    0    0    0
CGGGATATTGTGGGTGTGTCG     RDIVGVS       0    0    0    0    0    0    0    0    0    1
CGGGATATTGTTAAGTCGATG     RDIVKSM       0    0    0    0    0    0    0    0    0    1
CGGGATATTTCTGAGGATAAA     RDISEDK       0    0    0    0    0    0    0    0    0    1
CGGGATATTTCTGAGGATAAT     RDISEDN       0    0    0    0    0    0    0    0    0    1
CGGGATATTTCTGGGTCTGTG     RDISGSV       0    0    0    0    0    0    1    0    0    0
CGGGATATTTCTTCTACTTAT     RDISSTY       0    0    0    0    0    0    0    1    0    0
CGGGATATTTTTAAGACTCGT     RDIFKTR       0    0    0    0    0    0    1    0    0    0
CGGGATCAGACTGTGACTGTA     RDQTVTV       0    0    0    0    0    1    0    0    0    0
CGGGATCAGACTGTGACTGTT     RDQTVTV       0    0    0    0    0    1    0    0    0    0
CGGGATCAGATGATGGATAAT     RDQMMDN       0    0    0    0    0    0    1    0    0    0
CGGGATCAGATTCGGGTTGTT     RDQIRVV       0    0    0    0    0    0    0    0    0    1
CGGGATCAGCAGCCTAATGTG     RDQQPNV       0    0    0    0    1    0    1    0    0    0
CGGGATCAGCAGCCTAATGTT     RDQQPNV       0    0    0    0    1    0    0    0    0    0
CGGGATCAGCATAATACGCAG     RDQHNTQ       0    0    0    0    0    0    0    0    0    1
CGGGATCAGCCGATTGTTGCG     RDQPIVA       0    0    0    0    1    0    0    0    0    0
CGGGATCAGCCGATTGTTGCT     RDQPIVA       0    0    0    0    1    0    0    0    0    0
CGGGATCAGCCTCCGCAACGA     RDQPPQR       0    0    0    0    0    1    0    0    0    0
CGGGATCAGCCTCCGCTTCGT     RDQPPLR       0    0    0    3    0    0    0    0    0    0
CGGGATCAGGTTCCTCATTGG     RDQVPHW       0    0    0    0    0    0    3    0    0    0
CGGGATCAGTAGGTGTATGTG     RDQQVYV       0    0    0    0    0    0    0    0    1    0
CGGGATCAGTATCAGCATGTG     RDQYQHV       0    0    0    0    0    0    0    0    1    0
CGGGATCAGTCTGCGTCTCTG     RDQSASL       0    0    0    0    0    1    0    0    0    0
CGGGATCAGTTGGTGTATGAT     RDQLVYD       0    0    0    0    0    0    0    0    0    1
CGGGATCAGTTGGTGTATGTG     RDQLVYV       0    0    0    0    0    3    4    0    0    3
CGGGATCAGTTTCAGCCTTTT     RDQFQPF       0    0    0    0    0    0    1    0    0    0
CGGGATCATACGCAGGCGCAT     RDHTQAH       0    0    0    0    0    0    1    0    0    0
CGGGATCATCAGGGTATTACG     RDHQGIT       0    0    1    0    0    3    0    0    0    0
CGGGATCATCCGGTTATTACT     RDHPVIT       0    0    0    1    0    0    0    0    0    0
CGGGATCATGTGATGATGAAG     RDHVMMK       0    0    0    0    0    0    0    0    0    3
CGGGATCATTATAATCGGATG     RDHYNRM       0    0    0    0    0    0    3    1    0    0
CGGGATCATTTGAATCCGACG     RDHLNPT       0    0    0    0    0    0    0    1    0    0
CGGGATCATTTGTCGCTTACT     RDHLSLT       0    0    0    0    0    0    1    0    0    0
CGGGATCATTTTTAGATGCAT     RDHFQMH       0    0    0    0    0    0    1    0    0    0
CGGGATCCGACTTTTGATGTT     RDPTFDV       0    0    0    0    0    0    1    0    0    0
CGGGATCCGATGTCTATGATT     RDPMSMI       0    0    0    0    0    0    0    3    0    0
CGGGATCCGCAGCTGACGGAA     RDPQLTE       0    0    0    0    0    0    0    0    0    1
CGGGATCCGCAGCTGACGGAT     RDPQLTD       0    0    0    0    0    0    0    0    0    1
CGGGATCCGGATACTCATTAG     RDPDTHQ       0    0    0    0    0    0    3    0    0    0
CGGGATCCGGCGTCGACTGTA     RDPASTV       0    0    0    0    0    1    0    0    0    0
CGGGATCCGGCGTCGACTGTT     RDPASTV       0    0    0    0    0    1    0    0    0    0
CGGGATCCGGCTACGTGGGCT     RDPATWA       0    0    0    0    1    0    0    0    0    0
CGGGATCCGGGGGCTATTACG     RDPGAIT       0    0    0    0    0    0    1    0    0    0
CGGGATCCGTAGAGTATGTTG     RDPQSML       0    0    0    3    0    0    0    0    0    0
CGGGATCCGTAGCCTCAGCGT     RDPQPQR       0    0    0    0    0    0    0    1    0    0
CGGGATCCGTCTCATTTTCTG     RDPSHFL       0    0    0    0    0    1    0    0    0    0
CGGGATCCTAATTTTGCTACG     RDPNFAT       0    0    3    0    0    0    0    0    0    0
CGGGATCCTACGATGAATACT     RDPTMNT       0    0    0    0    0    0    3    0    0    0
CGGGATCCTACGCAGGCGCAA     RDPTQAQ       0    0    0    0    0    0    1    0    0    0
CGGGATCCTAGTTTTACACAA     RDPSFTQ       0    0    0    0    0    0    1    0    0    0
CGGGATCCTAGTTTTACTCAT     RDPSFTH       0    0    0    0    0    0    1    0    0    0
CGGGATCCTCAGATTCCTCCG     RDPQIPP       0    0    0    0    0    0    0    0    0    1
CGGGATCCTCAGCTGGATACT     RDPQLDT       0    0    0    0    0    1    0    3    0    3
CGGGATCCTCAGCTTACGTTT     RDPQLTF       0    0    0    0    0    0    1    0    0    0
CGGGATCCTCATATTCCTTAT     RDPHIPY       0    0    0    0    0    0    0    0    1    0
CGGGATCCTCCGCAGGTTGTG     RDPPQVV       0    0    0    0    0    0    0    0    1    0
CGGGATCCTCTGATTCCTCCG     RDPLIPP       0    0    0    0    0    0    0    0    0    1
CGGGATCCTCTTTTGGAGAAA     RDPLLEK       0    0    0    0    0    1    0    0    0    0
CGGGATCCTCTTTTGGAGATT     RDPLLEI       0    0    0    0    0    1    0    0    0    0
CGGGATCCTGCTAATCAGGTT     RDPANQV       0    0    0    0    0    1    0    0    0    0
CGGGATCGGACTATGGATATT     RDRTMDI       0    0    1    0    0    0    0    0    0    0
CGGGATCGGTCTATGGATATT     RDRSMDI       0    0    1    0    0    0    0    0    0    0
CGGGATCGTGTTGCGACTCCG     RDRVATP       0    0    0    0    0    1    0    1    0    0
CGGGATCTGAATGTTTAGAAT     RDLNVQN       0    0    0    0    0    0    1    0    0    0
CGGGATCTGATTTCGCATATG     RDLISHM       0    0    0    0    0    0    0    0    0    1
CGGGATCTGCAGAATCCTCCG     RDLQNPP       0    0    0    0    0    0    1    0    0    0
CGGGATCTGCATGGTGCGGAA     RDLHGAE       0    0    1    0    0    0    0    0    0    0
CGGGATCTGCATGGTGCGGTT     RDLHGAV       0    0    1    0    1    0    0    0    0    0
CGGGATCTGCCGTCGGAGTAT     RDLPSEY       0    0    0    0    0    1    0    0    0    0
CGGGATCTGCCTCGGAATGTG     RDLPRNV       0    0    1    0    0    0    0    0    0    0
CGGGATCTGCTTGGTGCGGTT     RDLLGAV       0    0    0    0    1    0    0    0    0    0
CGGGATCTGGATGATCGGCTG     RDLDDRL       0    0    0    0    0    0    0    0    1    0
CGGGATCTGGCTGCGCGGATT     RDLAARI       0    0    0    0    0    0    0    0    3    0
CGGGATCTGGGGGATGCGTTG     RDLGDAL       0    0    0    0    0    1    0    0    3    3
CGGGATCTGGGTTTGTCTAGT     RDLGLSS       0    0    0    0    0    3    0    0    0    0
CGGGATCTGGTTGCTGATCTG     RDLVADL       0    0    0    0    0    0    0    1    0    0
CGGGATCTGTATCAGATGGGG     RDLYQMG       0    0    0    0    0    0    0    1    0    0
CGGGATCTGTCGATTGAGTTT     RDLSIEF       0    0    0    0    0    1    0    0    0    0
CGGGATCTGTCTGTGTATGCG     RDLSVYA       0    0    0    0    0    0    0    1    0    0
CGGGATCTGTCTGTGTTGATG     RDLSVLM       0    0    0    0    0    0    0    1    0    0
CGGGATCTGTGGCAGCCTACG     RDLWQPT       0    0    0    0    0    0    1    0    0    0
CGGGATCTTAATCATCATTAT     RDLNHHY       0    0    0    0    0    3    0    0    0    0
CGGGATCTTAATGCTGTTTCT     RDLNAVS       0    0    0    0    0    3    0    0    0    0
CGGGATCTTACTCCTGGAAAA     RDLTPGK       0    0    0    0    0    0    1    0    0    0
CGGGATCTTACTCCTGGTATT     RDLTPGI       0    0    0    1    0    0    1    0    0    0
CGGGATCTTAGTGGTAATGGT     RDLSGNG       0    0    0    0    0    0    0    3    0    0
CGGGATCTTCAGGTGAATGAT     RDLQVND       0    0    0    0    0    0    0    1    0    0
CGGGATCTTGCTATTCGTCAG     RDLAIRQ       0    0    0    0    0    0    0    0    0    1
CGGGATCTTGTTACGTTGGTT     RDLVTLV       0    0    0    0    0    0    3    0    0    0
CGGGATCTTTATAATCGGATT     RDLYNRI       0    0    0    0    0    0    0    1    0    0
CGGGATCTTTCGAGTCAGGAG     RDLSSQE       0    0    0    0    0    0    1    0    0    0
CGGGATGAACAGGTTTTTCAT     RDEQVFH       0    0    0    0    0    0    0    0    1    0
CGGGATGAGAATGTTATTTAA     RDENVI*       0    0    0    0    0    1    0    0    0    0
CGGGATGAGACTCAGCTTGAA     RDETQLE       0    0    0    0    0    1    0    0    0    0
CGGGATGAGACTCAGCTTGAT     RDETQLD       0    0    0    0    0    1    0    0    0    0
CGGGATGAGCAGGTTTTTCAT     RDEQVFH       0    0    0    0    0    0    0    0    1    0
CGGGATGAGCCGCCTTAGAGG     RDEPPQR       0    0    0    0    0    0    0    0    1    0
CGGGATGAGCTTAGTTCTAGG     RDELSSR       0    0    0    0    0    0    0    0    1    0
CGGGATGAGGCGCAGCATCAA     RDEAQHQ       0    0    0    0    0    0    0    0    0    1
CGGGATGAGGCGCAGCATCAT     RDEAQHH       0    0    0    0    0    0    0    0    0    1
CGGGATGAGGGGGTTGATTAG     RDEGVDQ       0    0    0    0    0    0    0    0    1    0
CGGGATGAGGGTGTTGATTAG     RDEGVDQ       0    0    0    0    0    0    0    0    1    0
CGGGATGAGGTGTCGCCGTTG     RDEVSPL       0    0    0    0    0    0    3    0    0    0
CGGGATGAGTTGTAGATTAAA     RDELQIK       0    0    0    0    0    1    0    0    0    0
CGGGATGAGTTGTAGATTAAT     RDELQIN       0    0    0    0    0    1    0    0    0    0
CGGGATGAGTTTTGGATTCAT     RDEFWIH       0    0    0    0    0    0    0    1    0    0
CGGGATGATAATCCGGCTCTG     RDDNPAL       0    0    0    0    0    0    0    0    0    1
CGGGATGATAGTCCGCATTTT     RDDSPHF       0    0    0    0    0    0    0    0    0    3
CGGGATGATATGTTGCCGCTG     RDDMLPL       0    0    0    0    0    0    1    0    0    0
CGGGATGATCCTTCGGTTGTG     RDDPSVV       0    0    0    0    0    0    0    1    0    0
CGGGATGATCTTGCGAGGAAG     RDDLARK       0    0    0    0    0    0    0    0    0    1
CGGGATGATGGGTAGACGTCG     RDDGQTS       0    0    0    0    0    0    0    0    1    0
CGGGATGATGGTCTGCATTTG     RDDGLHL       0    0    0    0    0    0    3    0    0    0
CGGGATGATTCGCTGCCTCAG     RDDSLPQ       0    0    0    0    0    0    1    0    0    0
CGGGATGATTTTACGATTTAT     RDDFTIY       0    0    0    0    0    1    0    0    0    0
CGGGATGATTTTATTACTCAT     RDDFITH       0    0    0    1    0    0    0    0    0    0
CGGGATGCGAATTTTGTGGAG     RDANFVE       0    0    0    1    0    0    0    0    0    0
CGGGATGCGACTCAGCTTTAT     RDATQLY       0    0    0    0    0    0    0    0    0    4
CGGGATGCGAGTCTGCGTGTG     RDASLRV       0    0    0    0    0    0    0    0    0    1
CGGGATGCGAGTGAGACTTGT     RDASETC       0    0    0    0    0    3    0    0    0    0
CGGGATGCGATTCCTAAGTTT     RDAIPKF       0    0    0    0    3    1    1    0    0    3
CGGGATGCGCAGAATATGACT     RDAQNMT       0    0    0    0    0    0    3    0    0    0
CGGGATGCGCAGCATATTTCT     RDAQHIS       0    0    0    0    0    0    0    0    1    0
CGGGATGCGCAGGAGCCGAGG     RDAQEPR       0    0    0    0    0    1    0    0    0    0
CGGGATGCGCAGGAGCCGAGT     RDAQEPS       0    0    0    0    0    1    0    0    0    0
CGGGATGCGCATTCGCAGTCT     RDAHSQS       0    0    0    0    0    0    3    0    0    0
CGGGATGCGCCGATTAAGAAT     RDAPIKN       0    0    0    3    0    0    0    0    0    0
CGGGATGCGCCGTTGCCGACG     RDAPLPT       0    0    0    0    0    0    3    0    0    0
CGGGATGCGCCTCTTATGACT     RDAPLMT       0    0    0    1    0    0    0    0    0    0
CGGGATGCGCCTTATGCTCAT     RDAPYAH       0    0    0    0    0    0    0    1    0    0
CGGGATGCGCTGCTGAATATT     RDALLNI       0    0    0    0    1    0    0    0    0    0
CGGGATGCGCTGCTTCCGGCT     RDALLPA       0    0    0    0    0    0    0    0    3    0
CGGGATGCGCTTATTTATCGA     RDALIYR       0    0    0    0    0    0    1    0    0    0
CGGGATGCGCTTATTTATCGT     RDALIYR       0    0    0    0    0    0    1    0    0    0
CGGGATGCGCTTTCTATGACT     RDALSMT       0    0    3    0    0    1    0    0    0    0
CGGGATGCGGCGCCGAATTGG     RDAAPNW       0    0    0    0    0    0    1    0    0    0
CGGGATGCGGCGCCGTATTGG     RDAAPYW       0    0    1    0    0    0    0    0    0    0
CGGGATGCGGCGCCGTATTTT     RDAAPYF       0    0    0    0    0    0    1    0    0    0
CGGGATGCGGTGATTCATTAT     RDAVIHY       0    0    0    0    0    0    0    0    0    1
CGGGATGCGGTTAGGGAGCTT     RDAVREL       0    0    1    0    0    0    0    0    0    0
CGGGATGCGTATTGTGGTCCG     RDAYCGP       0    0    0    0    0    0    0    0    0    3
CGGGATGCGTCGATGGTGCCA     RDASMVP       0    0    0    0    0    1    0    0    0    0
CGGGATGCGTCGATGGTGCCT     RDASMVP       0    0    0    0    0    1    0    0    0    0
CGGGATGCGTCTAATGTGGGG     RDASNVG       0    0    0    0    0    0    0    3    0    0
CGGGATGCGTGTACTACGAAT     RDACTTN       0    0    0    0    0    0    0    1    0    0
CGGGATGCGTTTCCTAAGTTT     RDAFPKF       0    0    0    0    0    1    0    0    0    0
CGGGATGCGTTTTTTGTGGAG     RDAFFVE       0    0    0    1    0    0    0    0    0    0
CGGGATGCTAATTCTATTACG     RDANSIT       0    0    1    0    0    0    0    0    0    0
CGGGATGCTAATTCTCATATT     RDANSHI       0    0    0    0    0    0    1    0    0    0
CGGGATGCTACTGAGACGAAG     RDATETK       0    0    0    0    0    0    3    0    0    0
CGGGATGCTACTTCTTATTAT     RDATSYY       0    0    0    0    0    1    0    0    0    0
CGGGATGCTCAGGCTACGACT     RDAQATT       0    0    0    0    3    0    0    0    0    0
CGGGATGCTCATAGTATTTGG     RDAHSIW       0    0    0    0    0    1    1    0    1    0
CGGGATGCTCATATTTGGCTT     RDAHIWL       0    0    0    0    0    0    0    1    0    0
CGGGATGCTCATTATGATGAT     RDAHYDD       0    0    0    0    0    0    0    0    0    1
CGGGATGCTCCGAAGCCGAGT     RDAPKPS       0    0    0    0    0    3    0    0    0    0
CGGGATGCTCCGAGTATTACT     RDAPSIT       0    0    0    0    0    0    0    1    0    0
CGGGATGCTCTTTATGATGAT     RDALYDD       0    0    0    0    0    0    0    0    0    1
CGGGATGCTGATACTGATAAG     RDADTDK       0    0    0    0    0    0    3    0    0    0
CGGGATGCTGATGTTGCGCCG     RDADVAP       0    0    0    0    0    0    0    1    0    0
CGGGATGCTGCGATTAATCAA     RDAAINQ       0    0    1    0    0    0    0    0    0    0
CGGGATGCTGCGATTAATCAT     RDAAINH       0    0    1    0    0    0    0    0    0    0
CGGGATGCTTATACTAATAGA     RDAYTNR       0    0    0    0    0    0    1    0    0    0
CGGGATGCTTATACTAATAGT     RDAYTNS       0    0    0    0    0    0    1    0    0    0
CGGGATGCTTCGGTGCATTTG     RDASVHL       0    0    0    0    0    0    0    0    0    1
CGGGATGCTTCTGTGGATGCG     RDASVDA       0    0    0    0    0    0    0    0    1    0
CGGGATGCTTGTAGTGAGACT     RDACSET       0    0    0    1    0    0    0    0    0    0
CGGGATGCTTTTCAGGGTAAT     RDAFQGN       0    0    0    0    0    0    0    1    0    0
CGGGATGGGCATCATTAGATT     RDGHHQI       0    0    0    0    0    0    0    0    1    0
CGGGATGGGCATCGTTATGTT     RDGHRYV       0    0    0    0    0    0    0    0    0    1
CGGGATGGGCTTCGTTATGTT     RDGLRYV       0    0    0    0    0    0    0    0    0    1
CGGGATGGGGCTGCTGCTACT     RDGAAAT       0    0    0    1    0    0    0    0    0    0
CGGGATGGGGGTCCTACTGGT     RDGGPTG       0    0    0    0    1    0    0    0    0    0
CGGGATGGGTGTGCGGATTGT     RDGCADC       0    0    0    0    0    0    1    0    0    0
CGGGATGGGTTTAATGATGGG     RDGFNDG       0    0    0    0    0    0    1    0    0    0
CGGGATGGTATGTTGTCTGAT     RDGMLSD       0    0    0    0    0    0    1    0    0    0
CGGGATGGTCAGATGCCTCGA     RDGQMPR       0    0    0    0    0    0    1    0    0    0
CGGGATGGTCAGATGCCTCGT     RDGQMPR       0    0    0    0    0    0    1    0    0    0
CGGGATGGTCATACGACAAAA     RDGHTTK       0    0    0    0    0    0    0    0    1    0
CGGGATGGTCATACGACTTAT     RDGHTTY       0    0    0    0    0    1    0    0    1    0
CGGGATGGTCTTACGCATGAT     RDGLTHD       0    0    0    0    0    0    0    0    0    1
CGGGATGGTGATGTTTCTATG     RDGDVSM       0    0    0    0    0    0    0    0    0    1
CGGGATGGTGATTATAGTGGT     RDGDYSG       0    0    0    1    0    0    0    0    0    0
CGGGATGGTGCTTTGGGTATT     RDGALGI       0    0    0    0    0    0    0    1    0    0
CGGGATGGTGTGATGGATTAA     RDGVMD*       0    0    0    0    0    0    1    0    0    0
CGGGATGGTGTGATGGATTAT     RDGVMDY       0    0    0    0    0    0    1    0    0    0
CGGGATGGTTATACTTTGAAA     RDGYTLK       0    0    0    0    0    0    1    0    0    0
CGGGATGTGACGCTTCGTACA     RDVTLRT       0    0    0    0    0    0    1    0    0    0
CGGGATGTGACGCTTCGTACT     RDVTLRT       0    0    0    0    0    0    1    0    0    0
CGGGATGTGACTCTGGCTGTT     RDVTLAV       0    0    0    0    0    0    0    0    0    3
CGGGATGTGAGTTTTAGTTAA     RDVSFS*       0    0    0    0    0    0    0    0    0    1
CGGGATGTGAGTTTTAGTTAT     RDVSFSY       0    0    0    0    0    0    0    0    0    1
CGGGATGTGATAAAGCCGCAG     RDVIKPQ       0    0    0    0    0    0    1    0    0    0
CGGGATGTGATGCCGTGTCCT     RDVMPCP       0    0    0    0    0    0    0    0    0    1
CGGGATGTGATTGCTCATCAT     RDVIAHH       0    0    0    0    0    0    0    0    0    1
CGGGATGTGATTTTGCCGCAG     RDVILPQ       0    0    0    0    0    0    1    0    0    0
CGGGATGTGCAGGATAATGTT     RDVQDNV       0    0    0    0    0    0    1    0    0    0
CGGGATGTGCAGTGGCCGATG     RDVQWPM       0    0    0    0    1    0    0    1    0    0
CGGGATGTGCATGGGTGGTAT     RDVHGWY       0    0    1    0    0    0    0    0    3    0
CGGGATGTGCTGGCGTATGTG     RDVLAYV       0    0    0    0    0    0    0    0    0    1
CGGGATGTGCTGTCTAATGTT     RDVLSNV       0    0    0    0    0    1    0    0    0    0
CGGGATGTGCTGTGGCCGATG     RDVLWPM       0    0    0    0    0    0    0    1    0    0
CGGGATGTGGATCCGAGGTCG     RDVDPRS       0    0    0    0    0    0    0    0    1    0
CGGGATGTGGCGCATCATTAT     RDVAHHY       0    0    0    0    1    1    0    1    1    0
CGGGATGTGGGGTTTGATAAT     RDVGFDN       0    0    0    0    0    0    0    0    0    3
CGGGATGTGGGGTTTTATCTG     RDVGFYL       0    0    0    0    0    0    1    0    0    0
CGGGATGTGGTTCCGAGGTCG     RDVVPRS       0    0    1    0    0    0    0    0    0    0
CGGGATGTGGTTTAGGTTCCA     RDVVQVP       0    0    0    0    0    0    0    0    0    1
CGGGATGTGGTTTAGGTTCCT     RDVVQVP       0    0    0    0    0    0    1    0    0    1
CGGGATGTGTATACGATGAGG     RDVYTMR       0    0    0    0    1    0    0    0    0    0
CGGGATGTGTCGCCTGCTGCA     RDVSPAA       0    0    1    0    0    0    0    0    0    0
CGGGATGTGTCGCCTGCTGCT     RDVSPAA       0    0    1    0    0    0    0    0    0    0
CGGGATGTGTCTCTGGATGTG     RDVSLDV       0    0    0    0    0    0    1    0    0    0
CGGGATGTGTCTCTGGATGTT     RDVSLDV       0    0    0    0    0    0    1    0    0    0
CGGGATGTGTCTGGGGAGACT     RDVSGET       0    0    0    0    0    0    0    0    0    1
CGGGATGTGTTTAAGATTCGT     RDVFKIR       0    0    0    0    0    0    0    3    0    0
CGGGATGTTACTATGCGGCTT     RDVTMRL       0    0    0    0    0    3    0    0    0    0
CGGGATGTTATTGAGACTCCA     RDVIETP       0    0    0    1    0    0    0    0    0    0
CGGGATGTTATTGAGACTCCT     RDVIETP       0    0    0    1    0    0    0    0    0    0
CGGGATGTTCATACGGCTGTG     RDVHTAV       0    0    0    0    0    0    1    0    0    0
CGGGATGTTCATTAGCTGGCG     RDVHQLA       0    0    0    0    0    0    0    0    0    1
CGGGATGTTCATTAGCTGGCT     RDVHQLA       0    0    0    0    0    0    0    0    0    1
CGGGATGTTCCGTGGCCTACT     RDVPWPT       0    0    0    0    0    0    0    3    0    0
CGGGATGTTCCTAAGGTTGGT     RDVPKVG       0    0    0    0    0    0    0    1    0    0
CGGGATGTTCGTTTTGAGGTG     RDVRFEV       0    0    0    0    0    1    0    0    0    0
CGGGATGTTGCGGATCTTTCT     RDVADLS       0    0    0    0    0    1    0    0    0    0
CGGGATGTTGCGTGTACGAAT     RDVACTN       0    0    0    0    0    0    3    0    0    0
CGGGATGTTGTGGTGCATGAT     RDVVVHD       0    0    0    0    0    0    0    0    1    0
CGGGATGTTTAGAATGTGAGA     RDVQNVR       0    0    0    0    0    0    0    0    0    1
CGGGATGTTTAGAATGTGAGT     RDVQNVS       0    0    0    0    0    0    0    0    0    1
CGGGATGTTTGGGGTCAGATG     RDVWGQM       0    0    0    0    0    0    0    0    1    0
CGGGATGTTTGGTCTGCTGTT     RDVWSAV       0    0    0    0    0    0    0    0    0    1
CGGGATGTTTTGGGTTCGCCT     RDVLGSP       0    0    0    0    0    0    0    0    0    1
CGGGATTAAGAAAAAAGGCAA     RD*EKRQ       0    0    0    0    0    0    1    0    0    0
CGGGATTAGACGCAGAAGACG     RDQTQKT       0    0    0    0    0    0    0    0    0    1
CGGGATTAGGCGCCGGGGCTG     RDQAPGL       0    0    0    0    0    0    0    0    0    1
CGGGATTATAATATGCTTGCT     RDYNMLA       0    0    0    0    0    0    0    0    0    3
CGGGATTATACGACTCCTTGG     RDYTTPW       0    0    0    0    0    0    1    0    0    0
CGGGATTATACGACTCCTTGT     RDYTTPC       0    0    0    0    0    0    1    0    0    0
CGGGATTATAGGCAGCCTAGT     RDYRQPS       0    0    0    1    0    0    0    0    0    0
CGGGATTATATGCATGTTACT     RDYMHVT       0    0    0    0    0    0    0    0    1    0
CGGGATTATCAAGCAACGCCA     RDYQATP       0    0    0    0    0    0    1    0    0    0
CGGGATTATCAGACGGTGCAG     RDYQTVQ       0    0    0    1    0    0    0    0    0    0
CGGGATTATCAGATTGAGAAG     RDYQIEK       0    0    0    0    0    0    1    0    0    0
CGGGATTATCAGCTTACTTCG     RDYQLTS       0    0    0    0    0    0    0    0    0    1
CGGGATTATCAGCTTACTTCT     RDYQLTS       0    0    0    0    0    0    0    0    0    1
CGGGATTATCATGCTACGCCT     RDYHATP       0    0    0    0    0    0    1    0    0    0
CGGGATTATCTGTTGCCTGAG     RDYLLPE       0    0    0    0    0    0    0    1    0    0
CGGGATTATCTTGGTATTTCA     RDYLGIS       0    0    0    0    0    0    0    0    0    1
CGGGATTATCTTGGTATTTCT     RDYLGIS       0    0    0    0    0    0    0    0    0    1
CGGGATTATGATTGGCGTCTT     RDYDWRL       0    0    0    0    0    0    0    0    0    1
CGGGATTATGCTCCTCGTCAA     RDYAPRQ       0    0    0    1    0    0    0    0    0    0
CGGGATTATGCTCCTCGTCTT     RDYAPRL       0    0    0    1    0    0    0    0    0    0
CGGGATTATGGTAGTCATTCT     RDYGSHS       0    0    0    0    0    0    0    0    1    0
CGGGATTATGTGACGCGTGAG     RDYVTRE       0    0    0    0    0    0    0    0    0    1
CGGGATTATGTGACGCGTGAT     RDYVTRD       0    0    0    0    0    0    0    0    0    1
CGGGATTATGTGCGGAGTACG     RDYVRST       0    0    0    0    0    0    0    0    0    1
CGGGATTATGTTATTAGGCTT     RDYVIRL       0    0    0    0    0    0    1    0    0    0
CGGGATTATTAGGAGCGTACG     RDYQERT       0    0    0    0    0    0    0    0    0    1
CGGGATTATTATATGCCGGGT     RDYYMPG       0    0    0    0    0    0    0    0    0    1
CGGGATTATTATCGTTTGCCA     RDYYRLP       0    0    0    0    0    0    1    0    0    0
CGGGATTATTATCGTTTGCCT     RDYYRLP       0    0    0    0    0    0    1    0    0    0
CGGGATTATTATTATCCTGTT     RDYYYPV       0    0    0    0    0    0    1    0    0    0
CGGGATTATTATTCGGAGGTT     RDYYSEV       0    0    0    0    0    0    0    1    0    0
CGGGATTATTCTACGAGGATT     RDYSTRI       0    0    0    0    0    0    3    0    0    0
CGGGATTATTTGGATCAGAAT     RDYLDQN       0    0    0    0    1    0    0    0    0    0
CGGGATTATTTGGATCCGGCG     RDYLDPA       0    0    0    0    3    0    0    0    0    1
CGGGATTATTTGTCTTTGCTT     RDYLSLL       0    0    0    0    0    0    0    0    0    1
CGGGATTATTTTCCGCTGAAT     RDYFPLN       0    0    0    0    0    1    0    0    0    0
CGGGATTATTTTGGGCTTATT     RDYFGLI       0    0    0    0    0    0    0    0    1    0
CGGGATTATTTTTCGGAGGTG     RDYFSEV       0    0    0    0    0    0    0    1    0    0
CGGGATTCGAATGGTCTGCCT     RDSNGLP       0    0    0    0    0    0    0    0    0    1
CGGGATTCGCATGTTATTGCT     RDSHVIA       0    0    0    0    0    0    1    0    0    0
CGGGATTCGCGGATTTATTTT     RDSRIYF       0    0    0    0    0    0    1    0    0    0
CGGGATTCGTATGAGCTGGTT     RDSYELV       0    0    0    0    0    0    0    1    0    0
CGGGATTCGTTGATTTTTACA     RDSLIFT       0    0    0    0    0    0    0    0    0    1
CGGGATTCGTTGATTTTTACT     RDSLIFT       0    0    0    0    0    0    0    0    0    1
CGGGATTCTACTCCTCCTCGT     RDSTPPR       0    0    0    3    0    0    0    0    0    0
CGGGATTCTACTTCTGTTACT     RDSTSVT       0    0    0    0    0    0    1    0    0    0
CGGGATTCTCCTATGATGTCT     RDSPMMS       0    0    0    0    0    0    1    0    0    0
CGGGATTCTCTTCAGAATACG     RDSLQNT       0    0    0    0    0    3    0    0    0    0
CGGGATTCTTATGGGCATCAG     RDSYGHQ       0    0    0    3    0    0    0    0    0    0
CGGGATTCTTCGATTGTTGAT     RDSSIVD       0    0    0    0    0    0    3    0    0    0
CGGGATTCTTCGGATTATCTT     RDSSDYL       0    0    0    0    0    0    0    0    1    0
CGGGATTCTTCTAGTCATGAT     RDSSSHD       0    0    0    0    0    0    0    1    0    0
CGGGATTCTTTTCCTGCGCCT     RDSFPAP       0    0    0    0    0    0    0    0    0    1
CGGGATTGGAATATTGAGCCA     RDWNIEP       0    0    0    0    0    0    0    0    1    0
CGGGATTGGAATATTGAGCCT     RDWNIEP       0    0    0    0    0    0    0    0    1    0
CGGGATTGGAATTATATGTCG     RDWNYMS       0    0    0    0    0    0    0    3    0    0
CGGGATTGGACGGATGTGCAG     RDWTDVQ       0    0    0    0    0    0    0    0    0    3
CGGGATTGGATTGGTTCGTCG     RDWIGSS       0    0    0    0    0    0    0    0    0    1
CGGGATTGGCAGCCTACTGAT     RDWQPTD       0    0    0    0    0    0    0    1    0    0
CGGGATTGGCCTACGCATCCG     RDWPTHP       0    0    0    0    0    0    3    0    0    0
CGGGATTGGCTGGAGCATAAG     RDWLEHK       0    0    0    0    0    0    3    0    0    0
CGGGATTGTCCTGGTTGTATG     RDCPGCM       0    0    0    0    0    0    1    0    0    0
CGGGATTTGAATCCTATGATT     RDLNPMI       0    0    0    0    0    0    1    0    0    0
CGGGATTTGACGATGCGTTAT     RDLTMRY       0    0    1    0    0    0    0    0    0    0
CGGGATTTGACGCTGAAGACG     RDLTLKT       0    0    0    0    0    0    0    0    0    1
CGGGATTTGAGTCTGCTTACG     RDLSLLT       0    0    0    0    0    3    0    0    0    0
CGGGATTTGAGTCTGTATGAA     RDLSLYE       0    0    0    0    0    1    0    0    0    0
CGGGATTTGAGTCTGTATGAT     RDLSLYD       0    0    0    0    0    1    0    0    0    0
CGGGATTTGATGACGGGTTCT     RDLMTGS       0    0    0    0    1    0    0    0    0    0
CGGGATTTGCCGAATTCTTCG     RDLPNSS       0    0    0    0    0    0    3    0    0    0
CGGGATTTGCTTTGTGCGAAT     RDLLCAN       0    0    0    0    0    0    0    1    0    0
CGGGATTTGGTTGATACTGAT     RDLVDTD       0    0    0    0    0    0    1    0    0    0
CGGGATTTGGTTTTTCTGAGG     RDLVFLR       0    0    0    0    0    0    0    0    0    1
CGGGATTTGTTGGGTACTTTA     RDLLGTL       0    0    0    0    0    1    0    0    0    0
CGGGATTTGTTGGGTACTTTT     RDLLGTF       0    0    0    0    0    1    0    0    0    0
CGGGATTTTACGCAGAGTGCA     RDFTQSA       0    0    0    0    1    0    0    0    0    0
CGGGATTTTACGCAGAGTGCT     RDFTQSA       0    0    0    0    1    0    0    0    0    0
CGGGATTTTACGCCGCTTCGG     RDFTPLR       0    0    0    0    1    0    0    0    0    0
CGGGATTTTATTGTTAGTAAG     RDFIVSK       0    0    0    0    0    0    3    0    0    0
CGGGATTTTCAGTATCTGCAG     RDFQYLQ       0    0    0    0    0    1    0    0    0    0
CGGGATTTTGATAATCATTCA     RDFDNHS       0    0    0    0    0    0    1    0    0    1
CGGGATTTTGATAATCATTCT     RDFDNHS       0    0    0    0    0    0    0    0    0    1
CGGGATTTTGTTAATCATTCT     RDFVNHS       0    0    0    0    0    0    1    0    0    0
CGGGATTTTTCGACTTCGGCG     RDFSTSA       0    0    0    0    0    0    0    0    0    1
CGGGATTTTTCTCAGATGCAG     RDFSQMQ       0    0    0    0    0    0    0    0    0    1
CGGGCAGATCCGCCTTCGCCT     RADPPSP       0    0    0    0    0    0    0    1    0    0
CGGGCGAATCTTAGTGCGTGG     RANLSAW       0    0    0    0    0    0    0    0    0    6
CGGGCGAATGAGGATCAGGCG     RANEDQA       0    0    0    0    0    3    0    0    0    0
CGGGCGAATGCGGTGTATTAA     RANAVY*       0    0    0    0    0    0    1    0    0    0
CGGGCGAATGCGGTGTATTAT     RANAVYY       0    0    0    0    0    0    1    0    0    0
CGGGCGAATTGGCCGTCTGAT     RANWPSD       0    0    0    0    0    0    1    0    0    0
CGGGCGACGATGGGTCATTTT     RATMGHF       0    0    0    0    0    0    1    0    0    0
CGGGCGACGCCGTATGGTGAT     RATPYGD       0    0    0    0    0    0    0    1    0    0
CGGGCGACGCTGTCGGATACA     RATLSDT       0    0    1    0    0    0    0    0    0    0
CGGGCGACGCTGTCGGATACT     RATLSDT       0    0    1    0    0    0    0    0    0    0
CGGGCGACGGTTACTAATGTT     RATVTNV       0    0    0    0    0    0    3    0    0    1
CGGGCGACGTAGGAGGTTCGT     RATQEVR       0    0    0    0    0    0    1    0    0    0
CGGGCGACGTTTACTAATGTT     RATFTNV       0    0    0    0    0    1    0    0    0    0
CGGGCGACTATGCATGAGCCG     RATMHEP       0    0    0    0    0    1    0    0    0    0
CGGGCGACTCATCATACTATG     RATHHTM       0    0    0    1    0    0    0    0    0    0
CGGGCGACTCCTCTTTTGGAG     RATPLLE       0    0    0    0    0    0    0    1    0    0
CGGGCGACTCCTGCTGTGACG     RATPAVT       0    0    0    0    0    0    0    0    0    1
CGGGCGACTGAGCCTTCGAAG     RATEPSK       0    0    0    0    0    0    3    0    0    0
CGGGCGACTGAGCTTGCTGCA     RATELAA       0    0    0    0    0    0    1    0    0    0
CGGGCGACTGAGCTTGCTGCT     RATELAA       0    0    0    0    0    0    1    0    0    0
CGGGCGACTGATATGGCTTCT     RATDMAS       0    0    0    1    0    0    1    0    0    0
CGGGCGACTTCTATGGATGGT     RATSMDG       0    0    0    0    3    0    0    0    0    0
CGGGCGAGTAGTCTGATTGAT     RASSLID       0    0    0    0    0    0    0    0    0    1
CGGGCGAGTATGATTATGCCG     RASMIMP       0    0    0    0    0    0    0    0    0    3
CGGGCGAGTCTTGCTCCGAAT     RASLAPN       0    0    0    0    0    1    0    0    0    0
CGGGCGAGTGATTCTTATAAT     RASDSYN       0    0    0    1    0    0    0    0    0    0
CGGGCGAGTTTTCCTGCTTTT     RASFPAF       0    0    0    0    0    0    0    1    0    0
CGGGCGATGACTATTCAGCCG     RAMTIQP       0    0    0    0    0    0    3    0    0    0
CGGGCGATGCAGCATGCTGAG     RAMQHAE       0    0    0    0    0    0    0    3    0    0
CGGGCGATGCAGGATAGTCCT     RAMQDSP       0    0    0    0    0    1    0    0    0    0
CGGGCGATGCCGGATAGTCCT     RAMPDSP       0    0    0    0    0    1    0    0    0    0
CGGGCGATGGTGAATTCAGCA     RAMVNSA       0    0    0    0    0    0    0    0    1    0
CGGGCGATGGTGAATTCTGCT     RAMVNSA       0    0    0    0    0    0    0    0    1    0
CGGGCGATGGTTAGTACGGGT     RAMVSTG       0    0    0    0    0    1    1    0    0    0
CGGGCGATGGTTGCGCATGTT     RAMVAHV       0    0    0    0    0    1    0    0    0    0
CGGGCGATGTCTTCTGTTGTT     RAMSSVV       0    0    0    0    0    0    1    0    0    0
CGGGCGATTAATATTCATATT     RAINIHI       0    0    1    0    0    0    0    0    0    0
CGGGCGATTACTGGTGGGCTT     RAITGGL       0    0    0    1    0    0    0    0    0    0
CGGGCGATTATGTTGGGGAAT     RAIMLGN       0    0    0    0    0    0    0    1    0    0
CGGGCGATTCAGCATCCGCTG     RAIQHPL       0    0    0    0    0    0    0    1    0    0
CGGGCGATTCATTATGTGATT     RAIHYVI       0    0    0    0    0    0    0    1    0    0
CGGGCGATTCCGATGACTGGA     RAIPMTG       0    0    0    0    0    0    0    0    0    1
CGGGCGATTCCGATGACTGGT     RAIPMTG       0    0    0    0    0    0    0    0    0    1
CGGGCGATTCCTCATGTTACG     RAIPHVT       0    0    0    0    0    0    0    3    0    0
CGGGCGATTGAGGTTGCTCCG     RAIEVAP       0    0    1    0    0    0    0    0    0    0
CGGGCGATTGTGACTACGGGT     RAIVTTG       0    0    0    0    0    0    0    0    0    1
CGGGCGATTGTTCAGCCGGGT     RAIVQPG       0    0    0    0    1    0    0    0    0    0
CGGGCGATTTTGTAGGTGCAT     RAILQVH       0    0    0    0    0    0    4    0    0    0
CGGGCGATTTTTAGTGCGGCT     RAIFSAA       0    0    0    0    0    0    0    0    0    1
CGGGCGCAGACTGATGTTGAT     RAQTDVD       0    0    0    0    0    0    0    0    0    1
CGGGCGCAGATTAATCAGCCA     RAQINQP       0    0    0    0    0    0    0    0    0    1
CGGGCGCAGATTAATCAGCCT     RAQINQP       0    0    0    0    0    0    0    0    0    1
CGGGCGCAGATTCATCATCCT     RAQIHHP       0    0    0    0    0    0    1    0    0    0
CGGGCGCAGCAGACTGGGGCA     RAQQTGA       0    0    0    0    0    0    0    0    0    1
CGGGCGCAGCAGACTGGGGCT     RAQQTGA       0    0    0    0    0    0    0    0    0    1
CGGGCGCAGCTGATGCTTGTT     RAQLMLV       0    0    0    0    0    0    0    3    0    0
CGGGCGCAGGCGGATCTTAAA     RAQADLK       0    0    0    0    0    0    0    1    0    0
CGGGCGCAGGCGGATCTTAAT     RAQADLN       0    0    0    0    0    0    3    0    0    0
CGGGCGCAGGCTTATGTTTTT     RAQAYVF       0    0    0    0    0    1    0    0    0    0
CGGGCGCAGTATATGCTTGAT     RAQYMLD       0    0    0    0    0    0    0    0    3    0
CGGGCGCAGTGGACGTGGGTG     RAQWTWV       0    0    0    0    0    3    0    0    0    0
CGGGCGCAGTTTAATACGCAT     RAQFNTH       0    0    0    0    0    0    0    0    0    3
CGGGCGCATCATTCTAATTTT     RAHHSNF       0    0    0    0    0    0    1    0    0    0
CGGGCGCATCCTAGTAATCCA     RAHPSNP       0    0    0    0    0    0    1    0    0    0
CGGGCGCATCCTAGTAATCCT     RAHPSNP       0    0    0    0    0    0    1    0    0    0
CGGGCGCATCTTTGGGTGTCT     RAHLWVS       0    0    0    0    0    0    0    0    1    0
CGGGCGCATGAGCAGTTTACG     RAHEQFT       0    0    0    0    0    0    0    0    3    0
CGGGCGCATGAGTATAAAAAA     RAHEYKK       0    0    0    0    0    0    0    1    0    0
CGGGCGCATGAGTATAATAAT     RAHEYNN       0    0    0    0    0    0    0    1    0    0
CGGGCGCATGTTAGTACGAGG     RAHVSTR       0    0    0    1    0    0    0    0    0    0
CGGGCGCATGTTAGTACGAGT     RAHVSTS       0    0    0    1    0    0    0    0    0    0
CGGGCGCATGTTTCTCATATT     RAHVSHI       0    0    0    0    0    0    0    1    0    0
CGGGCGCATTATGCGGCTTAT     RAHYAAY       0    0    0    0    0    0    0    0    0    3
CGGGCGCATTCGCAGCATATT     RAHSQHI       0    0    0    0    0    0    0    0    0    1
CGGGCGCCGATGTATTTGTAT     RAPMYLY       0    0    0    0    0    0    1    0    0    0
CGGGCGCCGCTGTGGGCTTTG     RAPLWAL       0    0    0    0    0    0    0    1    0    0
CGGGCGCCGCTGTGGGCTTTT     RAPLWAF       0    0    0    0    0    0    0    1    0    0
CGGGCGCCGGATTCTATTCAT     RAPDSIH       0    0    0    0    0    0    0    1    0    0
CGGGCGCCGTTTGAGATTCCT     RAPFEIP       0    0    0    0    0    0    0    1    0    0
CGGGCGCCTACTCCTTCTTAG     RAPTPSQ       0    0    0    0    0    1    0    0    0    0
CGGGCGCCTACTCCTTCTTAT     RAPTPSY       0    0    0    0    0    1    0    0    0    0
CGGGCGCCTGTGCAGCGGTTA     RAPVQRL       0    0    0    0    0    1    0    0    0    0
CGGGCGCCTGTGCAGCGGTTT     RAPVQRF       0    0    0    0    0    1    0    0    0    0
CGGGCGCCTGTTATTCCTTCT     RAPVIPS       0    0    0    0    0    0    1    0    0    0
CGGGCGCCTGTTTGGTTTCCT     RAPVWFP       0    0    0    0    0    0    0    1    0    0
CGGGCGCCTTCTATGCTGTCG     RAPSMLS       0    0    0    0    0    0    0    0    0    1
CGGGCGCCTTCTATGCTGTCT     RAPSMLS       0    0    0    0    0    0    0    0    0    1
CGGGCGCTGATTGATTTGCTG     RALIDLL       0    0    0    0    0    1    0    0    0    0
CGGGCGCTGATTGCGTCTGAG     RALIASE       0    0    0    0    0    0    0    0    0    3
CGGGCGCTGGAGCTGCAGATG     RALELQM       0    0    0    0    0    0    0    0    0    1
CGGGCGCTGGATATGCCGGAG     RALDMPE       0    0    0    0    0    0    1    0    0    0
CGGGCGCTGGGTTTGACGCCG     RALGLTP       0    0    0    0    0    0    0    0    0    3
CGGGCGCTGGTTCCTATTATT     RALVPII       0    0    0    0    0    0    0    0    0    1
CGGGCGCTGTCGGATCAAGAA     RALSDQE       0    0    0    0    0    0    0    0    0    1
CGGGCGCTTAATGAGGATGTT     RALNEDV       0    0    0    0    0    0    0    0    0    1
CGGGCGCTTATGATTAGTGAT     RALMISD       0    0    0    0    1    0    0    0    0    0
CGGGCGCTTCATCCTGAGACA     RALHPET       0    0    0    0    0    0    1    0    0    0
CGGGCGCTTCATCCTGTGACT     RALHPVT       0    0    0    0    0    0    1    0    0    0
CGGGCGCTTGTTACGACTTGT     RALVTTC       0    0    0    0    0    1    0    0    0    0
CGGGCGCTTTATGAGGATGTT     RALYEDV       0    0    0    0    0    0    0    0    0    1
CGGGCGCTTTCTTGTGCTTCA     RALSCAS       0    0    0    0    0    0    1    0    0    0
CGGGCGCTTTCTTGTGCTTCT     RALSCAS       0    0    0    0    0    0    1    0    0    0
CGGGCGCTTTTGATTAGTGAT     RALLISD       0    0    0    0    1    0    0    0    0    0
CGGGCGCTTTTGATTCCGCAT     RALLIPH       0    0    0    0    0    0    0    3    0    0
CGGGCGGAGACGCGTGTGGAG     RAETRVE       0    0    0    0    0    0    0    0    0    1
CGGGCGGAGACGGGTACTAAT     RAETGTN       0    0    0    0    0    0    3    0    0    0
CGGGCGGAGACGTGTATGACG     RAETCMT       0    0    0    0    0    3    0    0    0    0
CGGGCGGAGACTCAGCCGCTA     RAETQPL       0    0    0    0    0    0    0    1    0    0
CGGGCGGAGACTCAGCCGCTT     RAETQPL       0    0    0    0    0    3    0    4    0    0
CGGGCGGAGACTGAGATGCAT     RAETEMH       0    0    0    0    0    1    0    0    0    0
CGGGCGGAGACTGCGGCTGCA     RAETAAA       0    0    0    0    0    0    1    0    0    0
CGGGCGGAGACTGCGGCTGCT     RAETAAA       0    0    0    0    0    0    1    0    0    0
CGGGCGGAGCATATTACGCTG     RAEHITL       0    0    0    0    0    1    0    0    0    0
CGGGCGGAGCATTGGGGGCGT     RAEHWGR       0    0    0    0    0    0    0    3    0    0
CGGGCGGAGCCGTCGTTGCAA     RAEPSLQ       0    0    0    0    0    0    0    0    0    1
CGGGCGGAGCCGTCGTTGCAT     RAEPSLH       0    0    0    0    0    0    0    0    0    1
CGGGCGGAGCTGGTGCCGCAT     RAELVPH       0    0    0    0    0    1    0    0    0    0
CGGGCGGAGCTTAATTCGTTT     RAELNSF       0    0    0    0    0    0    0    0    0    3
CGGGCGGAGCTTATTACGCTG     RAELITL       0    0    0    0    0    1    0    0    0    0
CGGGCGGAGCTTGCTGATGAT     RAELADD       0    0    0    0    0    0    1    0    0    0
CGGGCGGAGCTTGCTGATGTG     RAELADV       0    0    0    0    0    0    1    0    0    0
CGGGCGGAGGGTATTTTAAAG     RAEGILK       0    0    0    0    0    0    1    0    0    0
CGGGCGGAGGGTATTTTTTAT     RAEGIFY       0    0    0    0    0    0    0    0    0    1
CGGGCGGAGGGTATTTTTTTG     RAEGIFL       0    0    0    0    0    0    3    0    0    1
CGGGCGGAGTATATGCCGCCT     RAEYMPP       0    0    0    0    0    3    0    0    0    0
CGGGCGGAGTCGAGTAATCCT     RAESSNP       0    0    0    0    0    3    0    0    0    1
CGGGCGGAGTTGGATCTGAAT     RAELDLN       0    0    0    0    0    0    1    1    0    0
CGGGCGGAGTTGTCTCAGCTT     RAELSQL       0    0    0    0    0    0    0    1    0    1
CGGGCGGATAATGCGGCGCTA     RADNAAL       0    0    0    0    0    0    0    1    0    0
CGGGCGGATAATGCGGCGCTT     RADNAAL       0    0    0    0    0    0    0    1    0    0
CGGGCGGATAATTATAGTACT     RADNYST       0    0    0    0    0    0    0    0    3    0
CGGGCGGATACGAATTTAGAA     RADTNLE       0    0    0    0    0    0    0    0    0    1
CGGGCGGATACGAATTTTGAT     RADTNFD       0    0    0    0    0    0    0    0    0    1
CGGGCGGATATGTCTACTCAT     RADMSTH       0    0    0    0    0    0    1    0    0    0
CGGGCGGATCTTATAACGAAA     RADLITK       0    0    0    0    0    0    0    0    1    0
CGGGCGGATCTTATTACGAAT     RADLITN       0    0    0    0    0    0    0    0    1    0
CGGGCGGATGATACGGCTGCT     RADDTAA       0    0    0    0    0    1    0    0    0    0
CGGGCGGATGCTACTAGTGAT     RADATSD       0    0    0    0    0    1    0    0    0    0
CGGGCGGATGGTATTGAGAGA     RADGIER       0    0    0    0    0    0    0    0    1    0
CGGGCGGATGGTATTGAGAGT     RADGIES       0    0    0    0    0    0    0    0    1    0
CGGGCGGATGTTGGTTCTTTG     RADVGSL       0    0    0    0    3    0    0    0    0    0
CGGGCGGATTATATGGCTGAG     RADYMAE       0    0    0    0    0    0    0    0    1    0
CGGGCGGATTTTCAGCATCTG     RADFQHL       0    0    0    0    0    0    0    1    0    0
CGGGCGGATTTTGGGACGCCT     RADFGTP       0    0    0    0    0    0    0    0    0    1
CGGGCGGCACCAGAGGCAAAG     RAAPEAK       0    0    0    0    0    0    0    1    0    0
CGGGCGGCGACGGCTTCAAAA     RAATASK       0    0    0    0    0    0    0    0    0    1
CGGGCGGCGACGGCTTCTATT     RAATASI       0    0    0    0    0    0    0    0    0    1
CGGGCGGCGACTAAGGGTGAG     RAATKGE       0    0    0    0    0    0    0    0    0    1
CGGGCGGCGCATGTTCATGGT     RAAHVHG       0    0    0    0    0    0    3    0    0    0
CGGGCGGCGCCGTAGATTTCG     RAAPQIS       0    0    0    0    0    0    1    0    0    0
CGGGCGGCGCCGTAGCTTTCG     RAAPQLS       0    0    0    0    0    0    1    0    0    0
CGGGCGGCGCTTGATATTTCT     RAALDIS       0    0    0    0    0    0    0    0    1    0
CGGGCGGCGGATACTTGTCGT     RAADTCR       0    0    0    1    0    0    0    0    0    0
CGGGCGGCGGCTGCTGAAGAA     RAAAAEE       0    0    0    0    0    0    0    0    0    1
CGGGCGGCGGCTGCTGTTGTT     RAAAAVV       0    0    0    0    0    0    0    0    0    1
CGGGCGGCGTATATGGAGAAT     RAAYMEN       0    0    0    0    0    0    0    0    0    1
CGGGCGGCGTCGGCTTCTATT     RAASASI       0    0    0    0    0    0    0    0    0    1
CGGGCGGCTATGCATGCAAGA     RAAMHAR       0    0    0    0    0    0    0    0    0    1
CGGGCGGCTCCTGAGGCTATG     RAAPEAM       0    0    0    0    0    0    0    1    0    0
CGGGCGGCTGATGATTCTAAT     RAADDSN       0    0    0    0    0    0    1    0    0    0
CGGGCGGCTGCGGTTCATTAT     RAAAVHY       0    0    0    0    0    1    0    0    0    0
CGGGCGGCTGCGGTTCATTTG     RAAAVHL       0    0    0    0    0    1    0    0    0    0
CGGGCGGCTTTGCATGCTAGT     RAALHAS       0    0    0    0    0    0    0    0    0    1
CGGGCGGGGGAGGCGCCTCAG     RAGEAPQ       0    0    0    0    0    3    3    0    0    3
CGGGCGGGGGAGTATTTGCCT     RAGEYLP       0    0    0    0    1    0    0    0    0    0
CGGGCGGGGTAGGCGCCTCAG     RAGQAPQ       0    0    0    0    0    1    0    0    0    0
CGGGCGGGTAATACGGTTGAG     RAGNTVE       0    0    0    0    0    0    1    0    0    0
CGGGCGGGTAATACGGTTGAT     RAGNTVD       0    0    0    0    0    0    1    0    0    0
CGGGCGGGTACGCCTACGAAT     RAGTPTN       0    0    0    0    0    0    0    0    0    3
CGGGCGGGTATGCTGTATGAA     RAGMLYE       0    0    0    0    0    0    1    0    0    0
CGGGCGGGTATGCTGTATGAT     RAGMLYD       0    0    0    0    0    0    1    0    0    0
CGGGCGGGTATGGAGACGTTG     RAGMETL       0    0    0    0    0    0    0    0    0    3
CGGGCGGGTGAGGCTCAGAGT     RAGEAQS       0    0    0    0    0    0    1    0    0    0
CGGGCGGGTTTGCCTACTTAT     RAGLPTY       0    0    0    0    0    0    1    0    0    0
CGGGCGGTGAATATTCCTAAA     RAVNIPK       0    0    0    0    0    1    0    0    0    0
CGGGCGGTGAATATTCCTAAT     RAVNIPN       0    0    0    0    0    1    0    0    0    0
CGGGCGGTGACGATGCCGTTT     RAVTMPF       0    0    0    0    0    1    0    0    0    0
CGGGCGGTGCAGGATATTAAG     RAVQDIK       0    0    0    0    0    0    1    0    0    0
CGGGCGGTGCAGGTGATGGAT     RAVQVMD       0    0    0    0    0    0    0    3    0    0
CGGGCGGTGCATGTTAATACG     RAVHVNT       0    0    0    0    0    0    1    0    0    0
CGGGCGGTGCCTACGTCGCTT     RAVPTSL       0    0    0    0    0    1    0    0    0    0
CGGGCGGTGCCTGGGCATTCG     RAVPGHS       0    0    0    0    0    0    0    1    0    0
CGGGCGGTGCCTTCGATGCAT     RAVPSMH       0    0    0    0    0    1    0    0    0    0
CGGGCGGTGCCTTCTGTGGGT     RAVPSVG       0    0    0    0    0    0    0    0    0    3
CGGGCGGTGCTGAGTGCGCAA     RAVLSAQ       0    0    0    0    0    0    1    0    0    0
CGGGCGGTGCTGAGTGCGCAT     RAVLSAH       0    0    0    0    0    0    1    0    0    0
CGGGCGGTGTATCCGCTGCTT     RAVYPLL       0    0    0    0    0    0    1    0    0    0
CGGGCGGTTGATATGTCAAAT     RAVDMSN       0    0    0    0    0    0    0    1    0    0
CGGGCGGTTGATATGTCTTAG     RAVDMSQ       0    0    0    1    0    0    0    1    0    0
CGGGCGGTTTATCAGTATTCG     RAVYQYS       0    0    0    0    0    0    3    0    0    0
CGGGCGGTTTCTGAGGCTGAG     RAVSEAE       0    0    0    0    0    0    3    0    0    0
CGGGCGGTTTTGGAGCGTTTT     RAVLERF       0    0    0    0    0    0    1    3    0    0
CGGGCGTATCCGACGTTGACG     RAYPTLT       0    0    0    0    0    0    0    1    0    0
CGGGCGTATCTTAATGAGATT     RAYLNEI       0    0    0    0    0    0    0    0    0    1
CGGGCGTATGATATTGGGCCT     RAYDIGP       0    0    0    0    0    0    0    0    0    1
CGGGCGTATGTGTGGAATTGG     RAYVWNW       0    0    0    0    0    1    0    0    0    0
CGGGCGTATGTTGAGTGTGAT     RAYVECD       0    0    0    0    0    1    0    0    0    0
CGGGCGTATTATACTTGGACG     RAYYTWT       0    0    0    0    0    0    0    1    0    0
CGGGCGTATTATACTTGGACT     RAYYTWT       0    0    0    0    0    0    0    1    0    0
CGGGCGTATTCGTCTCCTATT     RAYSSPI       0    0    0    0    0    0    1    0    0    0
CGGGCGTCGGTTTTTTATAAA     RASVFYK       0    0    0    0    0    0    0    1    0    0
CGGGCGTCGGTTTTTTATAAT     RASVFYN       0    0    0    0    0    0    0    1    0    0
CGGGCGTCGTAGATTCCGCAT     RASQIPH       0    0    0    0    0    0    0    0    1    0
CGGGCGTCTACTAATAAAGCT     RASTNKA       0    0    0    0    0    1    0    0    0    0
CGGGCGTCTACTAATATTGCG     RASTNIA       0    0    0    0    0    1    0    0    0    0
CGGGCGTCTGAGTATGCGCCT     RASEYAP       0    0    0    0    0    0    1    0    0    0
CGGGCGTGGCCTAGTTGTCAT     RAWPSCH       0    0    0    0    0    0    3    0    0    0
CGGGCGTGGGAGAGTTATGAT     RAWESYD       0    0    0    0    0    0    0    0    1    0
CGGGCGTGGGAGATTACTGCG     RAWEITA       0    0    0    0    0    0    0    0    0    1
CGGGCGTGGGAGTCTAATACT     RAWESNT       0    0    0    0    0    0    0    0    1    0
CGGGCGTGGGATCAGCTTATG     RAWDQLM       0    0    0    0    0    1    0    0    0    0
CGGGCGTGGGCGCATCATGAG     RAWAHHE       0    0    0    0    0    3    0    0    0    0
CGGGCGTGGTAGGAGGAGCAA     RAWQEEQ       0    0    0    0    1    0    0    0    0    0
CGGGCGTGGTAGGAGGAGCAT     RAWQEEH       0    0    0    0    1    0    0    0    0    0
CGGGCGTGTCCGAATGGTGAG     RACPNGE       0    0    0    0    0    0    0    0    0    3
CGGGCGTGTGGGAATGATCAT     RACGNDH       0    0    0    0    0    0    0    0    0    1
CGGGCGTTGACTCCGGCACAA     RALTPAQ       0    0    0    0    0    1    0    0    0    0
CGGGCGTTGACTCCGGCTCTT     RALTPAL       0    0    0    0    0    1    0    0    0    0
CGGGCGTTGACTTCTGATTTG     RALTSDL       0    0    0    0    0    0    1    0    0    0
CGGGCGTTGGAGTCGCCTGTT     RALESPV       0    0    0    0    1    0    0    0    0    0
CGGGCGTTGGCTCCGTTGAGT     RALAPLS       0    0    0    0    0    0    0    0    0    3
CGGGCGTTTCTTAGTCATTCT     RAFLSHS       0    0    0    0    0    0    1    0    0    0
CGGGCTAAGATGACGGTTAAT     RAKMTVN       0    0    0    0    0    0    1    0    0    0
CGGGCTAATAATATTGCTATT     RANNIAI       0    0    0    0    0    0    0    0    1    0
CGGGCTAATATGAATGATCCT     RANMNDP       0    0    0    0    0    0    0    0    0    3
CGGGCTAATATGCCTCATTTT     RANMPHF       0    0    0    0    0    0    0    0    0    1
CGGGCTAATCTTGGTCCGGAT     RANLGPD       0    0    0    0    0    0    1    0    0    0
CGGGCTAATGGGTATGGGGCA     RANGYGA       0    0    1    0    0    0    0    0    0    0
CGGGCTAATGGGTATGGGGCT     RANGYGA       0    0    1    0    0    0    0    0    0    0
CGGGCTAATTATAATACGGAG     RANYNTE       0    0    0    0    0    1    0    0    0    0
CGGGCTAATTCTAGTCTGCCG     RANSSLP       0    0    0    0    0    0    1    0    0    0
CGGGCTAATTGGGATTATAAG     RANWDYK       0    0    0    0    0    1    0    0    0    3
CGGGCTAATTTTGAGAATACA     RANFENT       0    0    0    1    1    0    0    0    1    0
CGGGCTACGACTGTGCATCCT     RATTVHP       0    0    0    1    0    0    0    0    0    0
CGGGCTACGATTTTTCTTCAA     RATIFLQ       0    0    0    0    0    0    0    0    0    1
CGGGCTACGTGGACGACGATA     RATWTTI       0    0    0    0    0    0    1    0    0    0
CGGGCTACGTGGACGACGATT     RATWTTI       0    0    0    0    0    0    1    0    0    0
CGGGCTACGTTTTTTCTTCAT     RATFFLH       0    0    0    0    0    0    0    0    0    1
CGGGCTACTAATATGGCTATG     RATNMAM       0    0    0    0    0    3    0    0    0    0
CGGGCTACTCTGCCTATTACG     RATLPIT       0    0    0    0    0    0    0    0    0    1
CGGGCTACTGATGCGATTTAG     RATDAIQ       0    0    0    0    0    0    0    0    0    1
CGGGCTACTGGGAATGAGATG     RATGNEM       0    0    0    0    0    0    0    0    0    1
CGGGCTACTGTTACTCTTAAT     RATVTLN       0    0    0    0    0    0    1    0    0    0
CGGGCTACTTCTTTTATTCAT     RATSFIH       0    0    0    0    0    0    1    0    0    0
CGGGCTACTTTTGAGGTGTAT     RATFEVY       0    0    0    0    0    0    1    0    0    0
CGGGCTAGGCTGGAGCCGCTG     RARLEPL       0    0    0    0    0    0    0    0    0    3
CGGGCTAGTATTTCGGTGTCT     RASISVS       0    0    0    0    0    0    0    1    0    0
CGGGCTAGTGAGCCGCTTACT     RASEPLT       0    0    0    0    0    0    1    0    0    0
CGGGCTAGTGAGCCTGCGCAT     RASEPAH       0    0    0    0    0    0    0    1    0    0
CGGGCTAGTGAGTCTTGGAAT     RASESWN       0    0    0    0    0    0    0    0    1    0
CGGGCTAGTTTGCATACGGAA     RASLHTE       0    0    0    0    0    0    0    0    1    0
CGGGCTAGTTTGCATACGGAT     RASLHTD       0    0    0    0    0    0    0    0    1    0
CGGGCTATGAATCAGATGCTT     RAMNQML       0    0    0    0    0    0    0    0    0    1
CGGGCTATGACTTCGCCGAGT     RAMTSPS       0    0    0    0    0    0    0    1    0    0
CGGGCTATGATGACGGAAAAA     RAMMTEK       0    0    0    0    0    0    0    0    1    0
CGGGCTATGATGACGGTTAAA     RAMMTVK       0    0    0    0    0    0    1    0    0    0
CGGGCTATGATGACGGTTAAT     RAMMTVN       0    0    0    0    0    0    0    0    1    0
CGGGCTATGCATGGTTCTTTA     RAMHGSL       0    0    0    0    0    0    1    0    0    0
CGGGCTATGCATGGTTCTTTT     RAMHGSF       0    0    0    0    0    0    1    0    0    0
CGGGCTATGCCTAATACGCAT     RAMPNTH       0    0    0    0    0    3    0    0    0    0
CGGGCTATGCTGATTCATCAA     RAMLIHQ       0    0    0    0    0    0    1    0    0    0
CGGGCTATGCTGATTCATCAT     RAMLIHH       0    0    0    0    0    0    1    0    0    0
CGGGCTATGCTGCCGGTTTGG     RAMLPVW       0    0    0    0    0    1    0    0    0    0
CGGGCTATGGAGGTGGCGCAG     RAMEVAQ       0    0    0    1    0    0    0    0    0    0
CGGGCTATGGCGGTTGGTGAT     RAMAVGD       0    0    0    0    0    0    0    0    1    0
CGGGCTATGTTGCAGAAGGAT     RAMLQKD       0    0    0    1    0    0    0    0    0    0
CGGGCTATTAGAGTTTTTACG     RAIRVFT       0    0    0    0    0    0    0    0    0    1
CGGGCTATTATTGATCATCCG     RAIIDHP       0    0    0    0    0    0    0    0    1    0
CGGGCTATTCAGCCGGGTCCG     RAIQPGP       0    0    0    0    0    1    0    0    0    0
CGGGCTATTCCGAAGTGGCTG     RAIPKWL       0    0    0    0    0    0    0    0    0    1
CGGGCTATTCCTTGGCATCCA     RAIPWHP       0    0    0    0    0    0    0    1    0    0
CGGGCTATTCCTTGGCATCCT     RAIPWHP       0    0    0    0    0    0    0    1    0    0
CGGGCTATTGCTGTGCAGTCG     RAIAVQS       0    0    0    0    0    0    4    1    0    0
CGGGCTATTGGTATTTAGATT     RAIGIQI       0    0    0    0    0    0    0    1    0    0
CGGGCTATTTATCCGACGGTG     RAIYPTV       0    0    0    0    1    0    0    0    0    0
CGGGCTATTTCGATGGCTGGT     RAISMAG       0    0    3    0    0    0    0    0    0    0
CGGGCTATTTTTCCGAATCAG     RAIFPNQ       0    0    0    0    0    0    0    1    0    0
CGGGCTATTTTTCCGAATCAT     RAIFPNH       0    0    0    0    0    0    0    1    0    0
CGGGCTATTTTTGCTATTAGT     RAIFAIS       0    0    0    0    0    0    0    1    0    0
CGGGCTCAAAAGCGAGAACCG     RAQKREP       0    0    0    0    0    0    0    1    0    0
CGGGCTCAGAATTATGCTGAT     RAQNYAD       0    0    0    0    0    0    3    0    0    0
CGGGCTCAGGAGCCTCTTGGA     RAQEPLG       0    0    0    0    0    0    0    1    0    0
CGGGCTCAGGAGCCTCTTGGT     RAQEPLG       0    0    0    0    0    0    0    1    0    0
CGGGCTCAGGATCTTGGTCTG     RAQDLGL       0    0    0    0    0    0    3    0    0    0
CGGGCTCAGGATTTTTCTAAG     RAQDFSK       0    0    0    0    0    0    0    0    0    1
CGGGCTCAGGCTGCTGTTCTG     RAQAAVL       0    0    0    0    0    1    0    0    0    0
CGGGCTCAGTCTGAGATTAGT     RAQSEIS       0    0    0    0    0    0    1    0    0    0
CGGGCTCATACGCTGATGCTG     RAHTLML       0    0    0    0    0    0    1    0    0    0
CGGGCTCATATGCGTGTTCCG     RAHMRVP       0    0    0    0    0    0    0    1    0    0
CGGGCTCATATTGTTAATTGG     RAHIVNW       0    0    0    0    0    0    1    0    0    0
CGGGCTCATCTTACGCTGGCT     RAHLTLA       0    0    0    0    0    0    0    0    0    3
CGGGCTCATGAGTTTCAGAGG     RAHEFQR       0    0    0    0    0    3    0    0    0    0
CGGGCTCATGAGTTTCATACG     RAHEFHT       0    0    0    0    1    0    0    0    0    0
CGGGCTCATGATTATAGGGTT     RAHDYRV       0    0    0    0    0    0    0    0    0    1
CGGGCTCATGATTATAGGTTA     RAHDYRL       0    0    0    0    0    0    0    0    0    1
CGGGCTCATGATTCTTAGGTG     RAHDSQV       0    0    0    0    0    1    0    0    0    0
CGGGCTCATGCGGCGCAGTGG     RAHAAQW       0    0    0    0    0    0    0    0    0    1
CGGGCTCATTCGCTGATGCTG     RAHSLML       0    0    0    0    0    0    1    0    0    0
CGGGCTCATTTGATGGAGCCT     RAHLMEP       0    0    0    0    0    0    1    0    0    0
CGGGCTCATTTGTCGATGCCT     RAHLSMP       0    0    0    3    0    0    0    0    0    0
CGGGCTCCGACGTCTGTTCCG     RAPTSVP       0    0    0    0    0    0    0    0    1    0
CGGGCTCCGACTCCTGGGTAG     RAPTPGQ       0    0    0    0    0    3    0    0    0    0
CGGGCTCCGATTCATCTTAGT     RAPIHLS       0    0    0    0    0    0    0    1    0    0
CGGGCTCCGGCGCATGTTGAT     RAPAHVD       0    0    0    0    0    3    0    0    0    0
CGGGCTCCGGCGGCGACGAAT     RAPAATN       0    0    0    0    0    1    0    0    0    0
CGGGCTCCGGCTATGGAGAAG     RAPAMEK       0    0    0    0    0    3    0    0    0    0
CGGGCTCCGTCTGATTTTTAT     RAPSDFY       0    0    0    1    0    0    0    0    0    0
CGGGCTCCGTTTATTGCGCAG     RAPFIAQ       0    0    1    0    0    0    0    0    0    0
CGGGCTCCGTTTGATTTGCCG     RAPFDLP       0    0    0    0    0    1    0    0    0    0
CGGGCTCCGTTTGCGGAGCCT     RAPFAEP       0    0    0    0    0    0    0    0    1    0
CGGGCTCCTAATCCGATTGTA     RAPNPIV       0    0    0    1    0    0    0    0    0    0
CGGGCTCCTAATCCGATTGTT     RAPNPIV       0    0    0    1    0    0    0    0    0    0
CGGGCTCCTATGTGTCATGCG     RAPMCHA       0    0    0    0    0    0    0    0    0    1
CGGGCTCCTCATGGGTCGTAT     RAPHGSY       0    0    0    0    0    0    1    0    0    0
CGGGCTCCTCTGGTGATGAAG     RAPLVMK       0    0    0    0    0    0    0    1    0    0
CGGGCTCCTGCTCCTAATCTA     RAPAPNL       0    0    0    0    1    0    0    0    0    0
CGGGCTCCTGCTCCTAATCTT     RAPAPNL       0    0    0    0    1    0    0    0    0    0
CGGGCTCCTGGTCCGCTGACT     RAPGPLT       0    0    0    0    0    0    0    0    0    1
CGGGCTCCTGTTATTAATGAT     RAPVIND       0    0    0    0    1    0    0    0    0    0
CGGGCTCTGAATCATATTGAG     RALNHIE       0    0    0    0    0    0    0    0    0    1
CGGGCTCTGACTGGGGCTGAG     RALTGAE       0    0    0    0    0    0    3    0    0    0
CGGGCTCTGATGCAGATGGAA     RALMQME       0    0    0    0    0    1    0    0    0    0
CGGGCTCTGATGCAGATGGAT     RALMQMD       0    0    0    0    0    1    0    0    0    0
CGGGCTCTGCATTATACTCAT     RALHYTH       0    0    0    0    1    3    0    0    0    0
CGGGCTCTGGAGAATGTGTTG     RALENVL       0    0    0    0    0    1    0    3    0    0
CGGGCTCTGGATATGAATACG     RALDMNT       0    0    0    0    0    0    3    0    0    0
CGGGCTCTGGATTGGATTCCT     RALDWIP       0    0    0    0    0    0    0    0    0    1
CGGGCTCTGTCTATGGAGTAG     RALSMEQ       0    0    0    0    0    3    0    0    0    0
CGGGCTCTTCTTTATGCGTCG     RALLYAS       0    0    0    0    0    0    0    0    0    1
CGGGCTCTTGAGCTTAGTAGA     RALELSR       0    0    0    0    0    0    1    0    0    0
CGGGCTCTTGAGCTTAGTAGT     RALELSS       0    0    0    0    0    0    1    0    0    0
CGGGCTCTTGATCCTGGTCTG     RALDPGL       0    0    0    0    0    0    0    0    0    1
CGGGCTGAGACGCGTTTGGCT     RAETRLA       0    0    0    0    0    0    0    0    1    0
CGGGCTGAGACTGTTGTGTAT     RAETVVY       0    0    0    0    0    0    3    0    0    0
CGGGCTGAGAGTTATACTAGA     RAESYTR       0    0    0    0    0    0    1    0    0    0
CGGGCTGAGAGTTATACTAGT     RAESYTS       0    0    0    0    0    0    1    0    0    0
CGGGCTGAGATGCCGCGGACT     RAEMPRT       0    0    1    0    0    3    0    0    0    0
CGGGCTGAGATTGCTACGGAT     RAEIATD       0    0    0    0    0    0    0    1    0    0
CGGGCTGAGATTTCTCTGAGT     RAEISLS       0    0    0    0    0    0    1    0    0    0
CGGGCTGAGATTTGTGCGCAT     RAEICAH       0    0    0    0    1    0    0    0    0    0
CGGGCTGAGCCACAGACGAGA     RAEPQTR       0    0    0    0    0    0    1    0    0    0
CGGGCTGAGCCGTAGAAGCAT     RAEPQKH       0    0    0    0    0    0    0    3    0    0
CGGGCTGAGCCTGCGTATATT     RAEPAYI       0    0    0    0    0    0    3    0    0    0
CGGGCTGAGCTGCTGGCGTAT     RAELLAY       0    0    0    0    3    0    0    0    0    0
CGGGCTGAGGATAGGTTTCGG     RAEDRFR       0    0    0    0    0    0    1    0    0    0
CGGGCTGAGGATCTGGGTCTT     RAEDLGL       0    0    0    0    0    0    0    0    1    0
CGGGCTGAGGCGACGAAAACT     RAEATKT       0    0    0    0    0    0    0    1    0    0
CGGGCTGAGGCGACGAATACG     RAEATNT       0    0    0    0    0    0    0    1    0    1
CGGGCTGAGGGTGCTGATCTT     RAEGADL       0    0    0    0    1    0    0    0    0    0
CGGGCTGAGTATGGGGGTCCG     RAEYGGP       0    0    0    0    0    0    0    0    0    1
CGGGCTGAGTTGATGTTGGCT     RAELMLA       0    0    0    0    0    0    0    0    0    3
CGGGCTGAGTTGCCGCGGACT     RAELPRT       0    0    1    0    0    0    0    0    0    0
CGGGCTGAGTTGCTGTGGTCT     RAELLWS       0    0    0    0    0    0    3    0    0    0
CGGGCTGATAATGTTTAGACT     RADNVQT       0    0    0    1    0    0    0    0    0    0
CGGGCTGATAGTTGGACTCCT     RADSWTP       0    0    0    0    0    0    0    0    0    1
CGGGCTGATCAGACTAATTGG     RADQTNW       0    0    0    0    0    1    0    0    0    0
CGGGCTGATCATCAGAAGACG     RADHQKT       0    0    0    0    0    0    0    3    0    0
CGGGCTGATCCGCCTTCGCCG     RADPPSP       0    0    0    0    0    0    0    1    0    0
CGGGCTGATCCTAGTTGTGAT     RADPSCD       0    0    0    0    0    0    1    0    0    0
CGGGCTGATCGTTGTTTTCAG     RADRCFQ       0    0    0    0    0    0    0    0    0    1
CGGGCTGATCTGCATAATGTG     RADLHNV       0    0    0    0    0    0    0    3    0    0
CGGGCTGATCTGGTGTATGTA     RADLVYV       0    0    0    0    0    0    1    0    0    0
CGGGCTGATGAGCCTACTTGG     RADEPTW       0    0    0    0    0    0    0    0    0    1
CGGGCTGATGAGCTTTCTGCT     RADELSA       0    0    0    0    0    0    0    0    1    0
CGGGCTGATGAGGGTCTGTCT     RADEGLS       0    0    0    0    0    0    0    1    0    0
CGGGCTGATGATTTTGCGCGT     RADDFAR       0    0    0    0    0    3    0    0    0    0
CGGGCTGATGCGCTTGATATG     RADALDM       0    0    0    0    0    3    0    0    0    0
CGGGCTGATGCGGATGCGCAG     RADADAQ       0    0    0    0    0    0    1    0    0    0
CGGGCTGATGCGGCTGCTGCT     RADAAAA       0    0    0    0    0    0    0    0    0    1
CGGGCTGATGTGCCTAATAAT     RADVPNN       0    0    0    1    0    0    0    0    0    0
CGGGCTGATTCTCAGATGAAA     RADSQMK       0    0    0    0    0    0    0    1    0    0
CGGGCTGATTCTCTGATGAAA     RADSLMK       0    0    0    0    0    0    0    0    0    1
CGGGCTGATTCTCTGATGAAT     RADSLMN       0    0    0    0    0    0    0    1    0    1
CGGGCTGATTGGACTATTAAA     RADWTIK       0    0    0    0    0    0    0    0    0    1
CGGGCTGATTGGACTATTAAT     RADWTIN       0    0    0    0    0    0    0    0    0    1
CGGGCTGATTGTATTTCGCTG     RADCISL       0    0    0    0    0    0    0    0    0    1
CGGGCTGATTGTGATCAAACG     RADCDQT       0    0    0    0    0    1    0    0    0    0
CGGGCTGATTGTGATCATTCG     RADCDHS       0    0    0    0    0    1    0    0    0    0
CGGGCTGATTGTTAGCCAACG     RADCQPT       0    0    0    0    0    0    1    0    0    0
CGGGCTGATTGTTGGACTCCT     RADCWTP       0    0    0    0    0    0    0    0    0    1
CGGGCTGATTGTTTGCCTTCG     RADCLPS       0    0    0    0    0    0    1    0    0    0
CGGGCTGCGCAGGAGCTTAAT     RAAQELN       0    0    0    0    0    0    1    0    0    0
CGGGCTGCGGCGACGATTATT     RAAATII       0    0    3    0    0    0    0    0    0    0
CGGGCTGCGGGGCCGATTCTT     RAAGPIL       0    0    0    0    0    0    0    0    0    1
CGGGCTGCGTATGCTATTAGT     RAAYAIS       0    0    0    0    1    0    0    0    0    0
CGGGCTGCTACGACGTTGAAT     RAATTLN       0    0    0    1    0    0    0    1    0    0
CGGGCTGCTACTGAGCATCAT     RAATEHH       0    0    1    0    0    0    0    0    0    0
CGGGCTGCTATTGATAGGATT     RAAIDRI       0    0    0    0    0    0    1    0    0    0
CGGGCTGCTCCTGTTGATACA     RAAPVDT       0    0    0    0    0    0    0    0    0    1
CGGGCTGCTGAGCCGATTCAT     RAAEPIH       0    0    0    0    0    0    0    0    0    1
CGGGCTGCTGCTTAGATGTCG     RAAAQMS       0    0    0    0    0    0    1    0    0    0
CGGGCTGCTTCTGATATGCTG     RAASDML       0    0    0    0    0    3    0    0    0    0
CGGGCTGGGATGATTGCGAGA     RAGMIAR       0    0    0    0    0    1    0    0    0    0
CGGGCTGGGATGATTGCGAGT     RAGMIAS       0    0    0    0    0    1    0    0    0    0
CGGGCTGGGCTTACGGCTATG     RAGLTAM       0    0    0    0    0    0    3    0    0    0
CGGGCTGGGTGGTCTCATGTG     RAGWSHV       0    0    0    0    0    0    0    1    0    0
CGGGCTGGGTTGAATAATACT     RAGLNNT       0    0    0    0    0    0    1    0    0    0
CGGGCTGGTCATGAGTCTGTA     RAGHESV       0    0    0    0    0    0    0    0    0    1
CGGGCTGGTCATGAGTCTGTT     RAGHESV       0    0    0    0    0    0    0    0    0    1
CGGGCTGGTGTGCAGCCGATT     RAGVQPI       0    0    1    0    0    1    0    0    0    0
CGGGCTGGTGTGGATTATAGG     RAGVDYR       0    0    0    0    0    0    0    0    1    0
CGGGCTGGTGTGGATTATAGT     RAGVDYS       0    0    0    0    0    0    0    0    1    0
CGGGCTGTGATGCATGAGATG     RAVMHEM       0    0    0    0    0    1    0    0    0    0
CGGGCTGTGCATGTTAATACT     RAVHVNT       0    0    0    0    0    0    1    0    0    0
CGGGCTGTGCCTCAGACGAGT     RAVPQTS       0    0    0    0    0    0    1    0    0    0
CGGGCTGTGCCTTTGCAGTGA     RAVPLQ*       0    0    0    0    0    0    0    0    1    0
CGGGCTGTGCCTTTGCAGTGT     RAVPLQC       0    0    0    0    0    0    0    0    1    0
CGGGCTGTGGATACTTATTCG     RAVDTYS       0    0    0    0    0    3    0    0    0    0
CGGGCTGTGGCGAATCCGAAT     RAVANPN       0    0    0    0    0    0    0    1    0    0
CGGGCTGTGGCGGAGTAGATG     RAVAEQM       0    0    0    0    0    0    0    0    0    1
CGGGCTGTGGCGTATCATGAT     RAVAYHD       0    0    0    1    0    0    0    0    0    0
CGGGCTGTGTCTAGTGTGATT     RAVSSVI       0    0    0    3    0    0    0    0    0    0
CGGGCTGTGTGTATGGATCGT     RAVCMDR       0    0    0    3    0    0    0    0    0    0
CGGGCTGTGTTGGTGCAGTCG     RAVLVQS       0    0    0    0    0    3    0    0    0    0
CGGGCTGTGTTTCAGCTTTGG     RAVFQLW       0    0    0    0    0    1    0    0    0    0
CGGGCTGTTCTGGAGCGTAAA     RAVLERK       0    0    0    1    0    0    0    0    0    0
CGGGCTGTTCTGGAGCGTAAT     RAVLERN       0    0    0    1    0    0    0    0    0    0
CGGGCTGTTGAGCATAGGCCT     RAVEHRP       0    0    0    0    0    0    0    0    3    0
CGGGCTGTTGAGGGACAGACA     RAVEGQT       0    0    0    0    0    1    0    0    0    0
CGGGCTGTTGAGGGTCTGTCT     RAVEGLS       0    0    0    0    0    1    0    0    0    0
CGGGCTGTTTCTCCTTCTATT     RAVSPSI       0    0    0    0    1    0    0    0    0    0
CGGGCTTAGGAGACGTTGTCG     RAQETLS       0    0    0    1    0    0    0    0    0    0
CGGGCTTAGGAGACGTTGTCT     RAQETLS       0    0    0    1    0    0    0    0    0    0
CGGGCTTATATTCCGCATAGG     RAYIPHR       0    0    0    0    0    0    1    0    0    0
CGGGCTTATCCTCTTTTTGAG     RAYPLFE       0    0    0    0    0    0    0    0    0    3
CGGGCTTATCCTTATAATAAT     RAYPYNN       0    0    0    0    0    3    0    0    0    0
CGGGCTTATCTGACGACGTAT     RAYLTTY       0    0    0    0    0    0    0    0    1    0
CGGGCTTATGATAAGCTGTAA     RAYDKL*       0    0    0    0    0    1    0    0    0    0
CGGGCTTATGATAAGCTGTAT     RAYDKLY       0    0    0    0    0    1    0    0    0    0
CGGGCTTATGCGACGATACCA     RAYATIP       0    0    0    0    0    1    0    0    0    0
CGGGCTTATGCGACGATTCCT     RAYATIP       0    0    0    0    0    1    0    0    0    0
CGGGCTTATGCTCATGAGACG     RAYAHET       0    0    0    0    0    0    6    0    0    0
CGGGCTTATTATCCTTCGCAG     RAYYPSQ       0    0    0    0    0    0    0    0    0    1
CGGGCTTCGCTTAGTTTTGAG     RASLSFE       0    0    0    0    0    0    0    1    0    0
CGGGCTTCGTGGCTGCCGAAT     RASWLPN       0    0    0    0    0    0    3    0    0    0
CGGGCTTCTACTGGTTATGGG     RASTGYG       0    0    0    0    0    0    0    0    0    1
CGGGCTTCTGATCCTATGGAA     RASDPME       0    0    0    0    0    0    0    0    1    0
CGGGCTTCTGATCCTATGGAT     RASDPMD       0    0    0    0    1    0    0    0    1    0
CGGGCTTCTGATCCTATTTAA     RASDPI*       0    0    0    0    1    0    0    0    0    0
CGGGCTTGGACGGTGGCTGAT     RAWTVAD       0    0    0    0    0    3    0    0    0    0
CGGGCTTGGATGCCTATGCTA     RAWMPML       0    0    0    0    0    1    0    0    0    0
CGGGCTTGGATGCCTATGCTT     RAWMPML       0    0    0    0    0    1    0    0    0    0
CGGGCTTGGTAGGATACGCAG     RAWQDTQ       0    0    0    0    0    0    1    0    0    0
CGGGCTTGGTAGGATACGCAT     RAWQDTH       0    0    0    0    0    0    1    0    0    0
CGGGCTTGGTCTACGCCGTCT     RAWSTPS       0    0    0    0    0    1    0    0    0    0
CGGGCTTGTACTATGAAGAAG     RACTMKK       0    0    0    0    0    0    0    1    0    0
CGGGCTTGTGCTGCGCCGAAT     RACAAPN       0    0    0    0    0    0    1    0    0    0
CGGGCTTTGACGGAGTTTTGG     RALTEFW       0    0    0    0    0    0    0    3    0    0
CGGGCTTTGACTTATGTGGAT     RALTYVD       0    0    0    0    0    0    3    0    0    0
CGGGCTTTGCCGGATACGGCG     RALPDTA       0    0    0    0    0    0    0    0    0    1
CGGGCTTTGGATGTTCGGTCG     RALDVRS       0    0    0    0    0    0    0    0    3    0
CGGGCTTTGTCGGTGCCGCTG     RALSVPL       0    0    0    0    1    0    0    0    0    0
CGGGCTTTTCCTACGCCGGCG     RAFPTPA       0    0    0    0    0    0    3    0    0    0
CGGGCTTTTGTGACTACTGAG     RAFVTTE       0    0    0    0    0    3    0    0    0    0
CGGGGGAATGATGCGGATACG     RGNDADT       0    0    0    1    0    0    0    0    0    0
CGGGGGAATGATGCGGATACT     RGNDADT       0    0    0    1    0    0    0    0    0    0
CGGGGGAATGATGTTATGACG     RGNDVMT       0    0    0    0    0    0    1    0    0    0
CGGGGGACGCATTATCAGTAT     RGTHYQY       0    0    0    0    0    0    0    1    0    0
CGGGGGACGCTTTATCAGTAA     RGTLYQ*       0    0    0    0    0    0    0    1    0    0
CGGGGGACTACTGAGCCTGCT     RGTTEPA       0    0    3    0    0    0    0    0    0    0
CGGGGGACTCCTTCGTTTCAT     RGTPSFH       0    0    0    0    0    1    0    0    0    0
CGGGGGATGGTTGAGTATGTG     RGMVEYV       0    0    0    0    0    1    0    0    0    0
CGGGGGATGGTTGAGTATGTT     RGMVEYV       0    0    0    0    0    1    0    0    0    0
CGGGGGATGTTGCATAAGCCT     RGMLHKP       0    0    0    0    0    0    0    1    0    0
CGGGGGATTAATCATACTTAG     RGINHTQ       0    0    0    0    0    0    1    0    0    0
CGGGGGATTGAGCATGCTGTT     RGIEHAV       0    0    0    0    0    0    0    0    0    3
CGGGGGATTGAGCCTGCTACT     RGIEPAT       0    0    0    0    0    0    0    3    0    0
CGGGGGATTTTGGCTAATGCT     RGILANA       0    0    0    0    0    0    0    0    0    1
CGGGGGCATAATTTTGATTAT     RGHNFDY       0    0    0    0    0    0    1    0    0    0
CGGGGGCATATGGCTCCTATG     RGHMAPM       0    0    0    0    0    0    1    0    0    0
CGGGGGCATCCGAATGATACG     RGHPNDT       0    0    0    0    0    0    0    1    0    0
CGGGGGCATCTGCCTCAGTAT     RGHLPQY       0    0    0    0    0    0    0    1    0    0
CGGGGGCATCTTGCGGATGTG     RGHLADV       0    0    0    0    0    1    0    0    0    0
CGGGGGCATCTTGTTCCACCA     RGHLVPP       0    0    0    0    0    0    0    1    0    0
CGGGGGCATCTTGTTCCTCCT     RGHLVPP       0    0    0    0    0    0    0    1    0    0
CGGGGGCATGCTGCTCTTGAT     RGHAALD       0    0    0    0    0    4    1    0    1    0
CGGGGGCATGCTTATGTTATG     RGHAYVM       0    0    0    0    0    0    3    0    0    0
CGGGGGCATTAGACTCTGCCT     RGHQTLP       0    0    0    0    0    0    0    0    0    3
CGGGGGCATTTGAATGCTGAG     RGHLNAE       0    0    0    0    0    0    0    1    0    0
CGGGGGCCGTAGATGTTTGCG     RGPQMFA       0    0    0    0    0    0    0    0    1    0
CGGGGGCCTCTTTCTAGTCTG     RGPLSSL       0    0    0    0    0    0    0    1    0    0
CGGGGGCCTGATTGGCAGGCG     RGPDWQA       0    0    0    0    0    0    0    0    3    0
CGGGGGCCTGGGGTTACGTAT     RGPGVTY       0    0    0    0    0    0    0    0    0    1
CGGGGGCTGGAGTTGCCTGTT     RGLELPV       0    0    0    0    0    0    0    1    0    0
CGGGGGCTGGTGAATGAGTCT     RGLVNES       0    0    0    0    0    0    1    0    0    0
CGGGGGCTTCCTGTTGAGAAT     RGLPVEN       0    0    0    0    0    0    0    1    0    0
CGGGGGCTTCTGGGTCAGACG     RGLLGQT       0    0    0    0    0    0    0    1    0    0
CGGGGGGAGATTGCGCATCCG     RGEIAHP       0    0    0    0    0    0    0    3    0    0
CGGGGGGAGCGTCTTGATATA     RGERLDI       0    0    0    0    1    0    0    0    0    0
CGGGGGGAGTCGTGGCAGGAG     RGESWQE       0    0    0    0    0    1    0    0    0    0
CGGGGGGATACGCCGACGACA     RGDTPTT       0    0    0    0    0    0    1    0    0    0
CGGGGGGATACGCCGACGTCT     RGDTPTS       0    0    0    0    0    0    1    0    0    0
CGGGGGGATACTCAGCATTTG     RGDTQHL       0    0    0    0    0    0    0    3    0    0
CGGGGGGATCATAGTCCTCGT     RGDHSPR       0    0    0    0    0    3    0    0    0    0
CGGGGGGATCATGATGTGTCT     RGDHDVS       0    0    0    0    0    0    0    3    0    0
CGGGGGGATCGTCTTGATATT     RGDRLDI       0    0    0    0    1    0    0    0    0    0
CGGGGGGATGAGACTCCTGCA     RGDETPA       0    0    0    0    0    0    1    0    0    0
CGGGGGGATGAGACTCCTGCT     RGDETPA       0    0    0    0    0    0    1    0    0    0
CGGGGGGATGATAATAAGTTG     RGDDNKL       0    0    0    0    0    0    1    0    0    0
CGGGGGGATGCTGTGCTTATT     RGDAVLI       0    0    0    1    0    0    0    0    0    0
CGGGGGGCGAATGCGTCGAAG     RGANASK       0    0    0    0    0    0    1    0    0    0
CGGGGGGCGAATGTTTCTACT     RGANVST       0    0    0    0    0    0    0    0    0    1
CGGGGGGCGATTCCGAATGCG     RGAIPNA       0    0    0    0    0    0    0    0    0    1
CGGGGGGCGGAGCCTGTGTGG     RGAEPVW       0    0    0    0    1    0    0    0    0    0
CGGGGGGCGGATCCTATGCCG     RGADPMP       0    0    0    0    0    0    1    0    0    0
CGGGGGGCGGATCCTCTGCCG     RGADPLP       0    0    0    0    0    0    1    0    0    0
CGGGGGGCGGTGCCTGTGTGG     RGAVPVW       0    0    0    0    1    0    0    0    0    0
CGGGGGGCTACTCCTCCGTAA     RGATPP*       0    0    0    0    1    0    0    0    0    0
CGGGGGGCTACTCCTCCGTAT     RGATPPY       0    0    0    0    1    0    0    0    0    0
CGGGGGGCTATTCATATTAAA     RGAIHIK       0    0    0    0    0    0    0    1    0    0
CGGGGGGCTATTCATATTAAT     RGAIHIN       0    0    0    0    0    0    0    1    0    0
CGGGGGGCTCCTCAGATTTCT     RGAPQIS       0    0    0    0    0    1    0    0    0    0
CGGGGGGCTGATCATCATATG     RGADHHM       0    0    0    0    0    0    0    0    1    0
CGGGGGGGTATTGAGTCTCCT     RGGIESP       0    0    0    0    0    1    0    0    0    0
CGGGGGGTGCCGATGGGTCAT     RGVPMGH       0    0    0    0    0    0    0    1    0    0
CGGGGGGTGGAGAGTACGGTG     RGVESTV       0    0    0    0    0    0    0    0    0    1
CGGGGGGTGGAGAGTACGGTT     RGVESTV       0    0    0    0    0    0    0    0    0    1
CGGGGGGTGGCGTATATGACG     RGVAYMT       0    0    0    0    0    0    0    0    0    1
CGGGGGGTGGCTACTAAAACT     RGVATKT       0    0    0    0    1    0    0    0    0    0
CGGGGGGTGGCTACTATTTCG     RGVATIS       0    0    0    0    1    0    0    0    0    0
CGGGGGGTTCATGATTCACAA     RGVHDSQ       0    0    0    0    0    0    1    0    0    0
CGGGGGGTTCATGATTCTCAT     RGVHDSH       0    0    0    0    0    0    1    0    0    0
CGGGGGGTTGATTCTGCTTGG     RGVDSAW       0    0    0    0    0    0    0    0    0    1
CGGGGGGTTGATTCTGCTTGT     RGVDSAC       0    0    0    0    0    0    0    0    0    1
CGGGGGGTTGTTACGACGACG     RGVVTTT       0    0    0    0    0    0    0    0    0    3
CGGGGGTAGAATCCTCCGGCT     RGQNPPA       0    0    0    0    0    0    0    0    1    0
CGGGGGTAGGAAGGTCCGTGG     RGQEGPW       0    0    0    0    0    0    1    0    0    0
CGGGGGTATACGGATGCTCCA     RGYTDAP       0    0    0    0    1    0    0    0    0    0
CGGGGGTATACGGATGCTCCT     RGYTDAP       0    0    0    0    1    0    0    0    0    0
CGGGGGTATTTTCAGGAGACG     RGYFQET       0    0    0    0    0    1    0    0    0    0
CGGGGGTATTTTGGTATTACG     RGYFGIT       0    0    0    0    0    0    3    0    0    0
CGGGGGTCGTCGCTGGAGTGG     RGSSLEW       0    0    0    0    1    0    0    0    1    0
CGGGGGTCTAGTGAGCCGCTA     RGSSEPL       0    0    0    0    0    0    0    0    0    1
CGGGGGTCTAGTGAGCCGCTT     RGSSEPL       0    0    0    0    0    0    0    0    0    1
CGGGGGTCTCATTATCATTGT     RGSHYHC       0    0    0    1    0    0    0    0    0    0
CGGGGGTCTGTGGCGCCACAA     RGSVAPQ       0    0    0    0    0    1    0    0    0    0
CGGGGGTCTGTGGCGCCTCTT     RGSVAPL       0    0    0    0    0    1    0    0    0    0
CGGGGGTGGACTGAGAATGTA     RGWTENV       0    0    0    0    0    1    0    0    0    0
CGGGGGTGTATGAATGTGGAT     RGCMNVD       0    0    0    0    0    3    0    0    0    0
CGGGGGTTGACGCCGGTTCCT     RGLTPVP       0    0    0    0    0    0    0    0    0    1
CGGGGGTTGCAGGCTCTGCAA     RGLQALQ       0    0    0    0    0    0    1    0    0    0
CGGGGGTTGGATAGGAATATT     RGLDRNI       0    0    0    0    1    0    0    0    0    0
CGGGGTAATCCTATTCAGCCT     RGNPIQP       0    0    0    0    0    0    0    0    0    1
CGGGGTAATTATGAGACGGCT     RGNYETA       0    0    0    1    0    0    0    0    0    0
CGGGGTAATTTTCCGCCGAGT     RGNFPPS       0    0    0    0    0    0    3    0    0    0
CGGGGTACGGATGCGAATCAG     RGTDANQ       0    0    0    0    0    0    1    1    0    1
CGGGGTACGGATGCGAATCAT     RGTDANH       0    0    0    0    0    0    0    1    0    0
CGGGGTACGGATTATAGGTGG     RGTDYRW       0    0    0    0    0    0    0    0    1    0
CGGGGTACGGTGACTCAGAAT     RGTVTQN       0    0    0    0    0    0    1    0    0    0
CGGGGTACTCATCAGCATCAT     RGTHQHH       0    0    0    0    0    3    0    0    0    0
CGGGGTACTGATTTTTTTGAG     RGTDFFE       0    0    0    0    0    0    1    0    0    0
CGGGGTATGAGTCTTTCTACT     RGMSLST       0    0    0    0    0    1    0    0    0    0
CGGGGTATGATGTTGTTTCTG     RGMMLFL       0    0    0    0    0    0    0    1    0    0
CGGGGTATGCAGTTGTTTCTG     RGMQLFL       0    0    0    0    0    0    0    1    0    0
CGGGGTATGCCTATTCAGAAT     RGMPIQN       0    0    0    0    0    0    3    0    0    0
CGGGGTATGGAGTCTATGCCT     RGMESMP       0    0    0    0    0    0    1    0    0    0
CGGGGTATGGTGTCTATGCCA     RGMVSMP       0    0    0    0    0    0    1    0    0    0
CGGGGTATGGTTCCTCAGTGT     RGMVPQC       0    0    0    0    0    0    0    0    0    3
CGGGGTATGTTTGAGGATGTA     RGMFEDV       0    0    0    0    0    1    0    0    0    0
CGGGGTATGTTTGAGGATGTT     RGMFEDV       0    0    0    0    0    1    0    0    0    0
CGGGGTATTCCTTGTTCTGTT     RGIPCSV       0    0    0    0    0    0    0    0    0    1
CGGGGTCAGAAGCCGTATCTG     RGQKPYL       0    0    0    0    0    0    1    0    0    0
CGGGGTCAGCCAACAAGGAAA     RGQPTRK       0    0    0    0    0    0    1    0    0    0
CGGGGTCAGCCTTCTTGGATT     RGQPSWI       0    0    0    0    0    0    1    0    0    0
CGGGGTCAGGAGGATTCGTAT     RGQEDSY       0    0    0    0    0    0    1    0    0    0
CGGGGTCAGTTGCCGTATCTG     RGQLPYL       0    0    0    0    0    0    1    0    0    0
CGGGGTCATCTGGCTGGTTGG     RGHLAGW       0    0    0    0    0    1    0    0    0    0
CGGGGTCATCTGGCTGGTTGT     RGHLAGC       0    0    0    0    0    1    0    0    0    0
CGGGGTCATCTTCTTCCGCCG     RGHLLPP       0    0    0    0    0    1    0    0    0    0
CGGGGTCATGCGGAGTTTTTG     RGHAEFL       0    0    0    0    0    0    0    0    0    1
CGGGGTCATGCGTTGCCTATG     RGHALPM       0    0    0    0    0    1    0    0    0    0
CGGGGTCATTATCCGCATCAT     RGHYPHH       0    0    0    0    0    0    3    0    0    0
CGGGGTCCGATTCCTTTTACT     RGPIPFT       0    0    0    0    0    1    0    0    0    0
CGGGGTCCGGATCCGTGGTGT     RGPDPWC       0    0    0    0    0    3    0    0    0    0
CGGGGTCCGGCGAATGGGCCA     RGPANGP       0    0    0    0    0    0    1    0    0    0
CGGGGTCCGGCGAATGGGCCT     RGPANGP       0    0    0    0    0    0    1    0    0    0
CGGGGTCCTGAGAAGCCTTAT     RGPEKPY       0    0    0    0    0    3    0    0    0    0
CGGGGTCCTGAGACGAGTACG     RGPETST       0    0    1    0    0    0    0    0    0    0
CGGGGTCCTGAGAGTGATGTG     RGPESDV       0    0    0    0    0    0    0    3    0    0
CGGGGTCCTGCTTCTGAGCCG     RGPASEP       0    0    0    0    0    1    0    0    0    0
CGGGGTCCTGTGTTTGGGTCG     RGPVFGS       0    0    0    0    0    0    0    1    0    0
CGGGGTCTGATGACTGTTATT     RGLMTVI       0    0    0    0    0    0    3    0    0    1
CGGGGTCTGATTGAGGTGAGA     RGLIEVR       0    0    0    0    0    1    0    0    0    0
CGGGGTCTGATTGAGGTGAGT     RGLIEVS       0    0    0    0    0    1    0    0    0    0
CGGGGTCTTGATCATGCAAGT     RGLDHAS       0    0    0    0    0    0    0    0    1    0
CGGGGTCTTGATGCGGAGCTT     RGLDAEL       0    0    0    0    0    0    0    0    0    1
CGGGGTCTTGTTCATGCTAGG     RGLVHAR       0    0    0    0    0    0    0    0    1    0
CGGGGTGAGATGCTTCATCAT     RGEMLHH       0    0    0    0    0    0    1    0    1    0
CGGGGTGAGCCTATTCCTCCG     RGEPIPP       0    0    0    0    0    0    3    0    0    0
CGGGGTGAGCCTGCGGATGCT     RGEPADA       0    0    0    0    0    1    0    0    0    0
CGGGGTGAGCTGGATTCTTAT     RGELDSY       0    0    0    0    0    0    0    0    3    0
CGGGGTGAGCTTGCTCTTACT     RGELALT       0    0    0    0    0    0    1    0    0    0
CGGGGTGAGGCGGCTACGCTA     RGEAATL       0    0    1    0    0    0    0    0    0    0
CGGGGTGAGGCGGCTACGCTT     RGEAATL       0    0    1    0    0    0    0    0    0    0
CGGGGTGAGTATATTATGCTG     RGEYIML       0    0    0    0    0    0    3    0    0    0
CGGGGTGAGTTTGTGATTTGG     RGEFVIW       0    0    0    0    0    0    1    0    0    0
CGGGGTGATACGATGGCGAAT     RGDTMAN       0    0    0    0    0    3    0    0    0    0
CGGGGTGATACGTAGACGAAT     RGDTQTN       0    0    0    0    0    0    0    0    0    1
CGGGGTGATACTTATCTGAAG     RGDTYLK       0    0    0    0    0    1    0    0    0    0
CGGGGTGATATGCGTTATGAG     RGDMRYE       0    0    0    0    0    0    0    0    0    1
CGGGGTGATCCTACTCTTATT     RGDPTLI       0    0    0    0    1    0    0    0    0    0
CGGGGTGATCTGACTCTTAGG     RGDLTLR       0    0    0    0    0    1    0    0    0    0
CGGGGTGATGAGGGGGTGCAT     RGDEGVH       0    0    0    0    0    0    0    1    0    0
CGGGGTGATGGTCTTCATATT     RGDGLHI       0    0    0    0    0    0    0    3    0    0
CGGGGTGATGTGGCGCCTCCT     RGDVAPP       0    0    0    0    1    0    0    0    0    0
CGGGGTGATGTGTATTTTGGG     RGDVYFG       0    0    0    0    0    0    0    0    1    0
CGGGGTGATGTTGGGTTTGCG     RGDVGFA       0    0    0    0    0    1    0    0    0    0
CGGGGTGATTATGTGCCTACG     RGDYVPT       0    0    0    0    0    0    0    0    0    1
CGGGGTGATTCGATGTGGTTT     RGDSMWF       0    0    0    0    0    0    1    0    0    0
CGGGGTGATTCTTATCTGAAG     RGDSYLK       0    0    0    0    0    1    0    0    0    0
CGGGGTGATTTTATTTGGACT     RGDFIWT       0    0    0    0    0    0    0    0    0    1
CGGGGTGCGACTACGGCTATG     RGATTAM       0    0    0    0    0    0    1    0    0    0
CGGGGTGCGATTTTGATGGCT     RGAILMA       0    0    0    0    0    1    0    0    0    0
CGGGGTGCGCCTTAGACTGTT     RGAPQTV       0    0    1    0    0    0    0    0    0    0
CGGGGTGCGCTTTATGATTAT     RGALYDY       0    0    0    3    0    0    0    0    0    0
CGGGGTGGGCTGACGTAGGTT     RGGLTQV       0    0    0    0    0    0    0    0    1    0
CGGGGTGTGCTGCCTCAGCGT     RGVLPQR       0    0    0    1    0    0    0    0    0    0
CGGGGTGTGTTGGATAATATG     RGVLDNM       0    0    0    0    0    0    0    0    3    0
CGGGGTGTTACTATTATTCAG     RGVTIIQ       0    0    0    0    0    0    0    0    1    0
CGGGGTGTTACTATTATTCAT     RGVTIIH       0    0    0    0    0    0    0    0    1    0
CGGGGTGTTCCGGCGGTGGAG     RGVPAVE       0    0    0    0    0    0    0    0    1    0
CGGGGTGTTGATAGTACGAAA     RGVDSTK       0    0    0    0    0    1    0    0    0    0
CGGGGTGTTGATAGTACGAAT     RGVDSTN       0    0    0    0    0    1    0    0    0    0
CGGGGTTATATTGCGCATGTT     RGYIAHV       0    0    0    0    0    0    1    0    0    0
CGGGGTTATCAGGGGTATGAT     RGYQGYD       0    0    0    0    0    1    0    0    0    0
CGGGGTTATGCGGAAAAACAA     RGYAEKQ       0    0    0    0    0    0    0    0    0    1
CGGGGTTATGCGGATATTCAT     RGYADIH       0    0    0    0    0    0    0    0    0    1
CGGGGTTATTCGGAGACGAGG     RGYSETR       0    0    0    0    0    0    3    0    0    0
CGGGGTTCGCATGTGATAAAA     RGSHVIK       0    0    0    0    0    0    0    0    1    0
CGGGGTTCGCATGTGATTATT     RGSHVII       0    0    0    0    0    0    0    0    1    0
CGGGGTTGGCCTGAGAGTATG     RGWPESM       0    0    0    0    0    3    0    0    0    0
CGGGGTTGTAGTCAGCAGATG     RGCSQQM       0    0    0    0    0    0    0    0    0    3
CGGGGTTTGCCTCTTACGGTG     RGLPLTV       0    0    0    3    0    0    0    0    0    0
CGGGGTTTGGAGCGGCCTTCT     RGLERPS       0    0    0    0    0    0    1    0    0    0
CGGGGTTTGGATATTTCGTAT     RGLDISY       0    0    0    0    0    0    0    1    0    0
CGGGGTTTGGTTATTGATGGA     RGLVIDG       0    0    0    0    0    0    0    1    0    0
CGGGGTTTGGTTATTTCGTAT     RGLVISY       0    0    0    0    0    0    0    0    1    0
CGGGGTTTTAGTGATCTGCAG     RGFSDLQ       0    0    0    0    0    0    0    1    0    0
CGGGGTTTTGATGGGGCTGCG     RGFDGAA       0    0    0    0    0    3    0    0    0    0
CGGGGTTTTGCTCATGCTTGG     RGFAHAW       0    0    0    0    0    0    0    0    0    1
CGGGGTTTTGCTCTGCCTTGG     RGFALPW       0    0    0    0    0    0    3    0    0    0
CGGGGTTTTTGTGATCTGCAG     RGFCDLQ       0    0    0    0    0    0    0    1    0    0
CGGGGTTTTTTGGAGATTATG     RGFLEIM       0    0    0    0    0    0    0    0    0    1
CGGGTGAAACAGGAGAGAACG     RVKQERT       0    0    0    0    0    0    0    0    1    0
CGGGTGAATCAGGAGTGTACG     RVNQECT       0    0    0    0    0    0    0    0    1    0
CGGGTGAATCTGCTTAGGTCT     RVNLLRS       0    0    0    0    0    0    0    0    0    1
CGGGTGAATGAGCATACGTAG     RVNEHTQ       0    0    0    0    0    0    0    1    0    0
CGGGTGAATGAGTATAAGCCA     RVNEYKP       0    0    0    0    0    0    0    1    0    0
CGGGTGAATGAGTATAAGCCT     RVNEYKP       0    0    0    0    0    0    0    1    0    0
CGGGTGAATGCGGATTATTCG     RVNADYS       0    0    0    0    0    0    0    0    0    1
CGGGTGAATGTGCTGATGACA     RVNVLMT       0    0    0    0    0    0    1    0    0    0
CGGGTGAATGTGCTGATGACT     RVNVLMT       0    0    0    0    0    1    1    0    0    0
CGGGTGAATTCTGGGGTTTTT     RVNSGVF       0    0    0    0    0    0    0    0    0    1
CGGGTGACGATTTTGATGACG     RVTILMT       0    0    0    0    0    0    1    0    0    0
CGGGTGACGCCTTATTGTAAT     RVTPYCN       0    0    0    0    0    0    1    0    0    0
CGGGTGACGGATACTCTGAAT     RVTDTLN       0    0    0    0    0    3    0    0    0    0
CGGGTGACGGGTACGACGCCG     RVTGTTP       0    0    0    0    0    0    1    0    0    0
CGGGTGACGGTGGGTTATGCG     RVTVGYA       0    0    0    0    0    0    0    0    0    1
CGGGTGACGTATTTTGAGCCT     RVTYFEP       0    0    0    1    0    0    0    0    0    0
CGGGTGACGTCGCTGATTAGA     RVTSLIR       0    0    0    0    0    1    0    0    0    0
CGGGTGACGTCGCTGATTAGT     RVTSLIS       0    0    0    0    0    1    0    0    0    0
CGGGTGACGTTGTCTCATGCT     RVTLSHA       0    0    0    0    0    0    0    0    1    0
CGGGTGACTACGATTTAAGCA     RVTTI*A       0    0    0    0    0    1    0    0    0    0
CGGGTGACTACGATTTATGCT     RVTTIYA       0    0    0    0    0    1    0    0    0    0
CGGGTGACTACTGGTGCTGTG     RVTTGAV       0    0    1    0    0    0    0    0    0    0
CGGGTGACTGAGATGGATGTT     RVTEMDV       0    0    0    0    0    1    0    0    0    0
CGGGTGACTGTTGGTACTTTT     RVTVGTF       0    0    0    0    0    0    0    0    0    1
CGGGTGAGTACTACGTCGGTA     RVSTTSV       0    0    0    0    1    0    0    0    0    0
CGGGTGAGTACTCTTGAGGTG     RVSTLEV       0    0    0    0    0    0    0    1    0    0
CGGGTGAGTACTGCTGATTTT     RVSTADF       0    0    0    0    0    0    0    0    0    1
CGGGTGAGTAGTGTTGATGGT     RVSSVDG       0    0    0    1    0    0    0    0    0    0
CGGGTGAGTAGTGTTGATGTA     RVSSVDV       0    0    0    1    0    0    0    0    0    0
CGGGTGAGTCCGCCTGCTGAA     RVSPPAE       0    0    0    0    0    0    1    0    0    0
CGGGTGAGTCCGCCTGCTGAT     RVSPPAD       0    0    0    0    0    0    1    0    0    0
CGGGTGAGTCCTGATGGGCAT     RVSPDGH       0    0    0    0    0    0    0    3    0    0
CGGGTGAGTCCTGATTCGAAT     RVSPDSN       0    0    0    0    0    0    0    0    0    1
CGGGTGAGTGTGACGGTTTTT     RVSVTVF       0    0    0    0    0    0    0    0    0    1
CGGGTGAGTTATTATGATCTT     RVSYYDL       0    0    0    1    0    0    0    0    0    0
CGGGTGAGTTCTCTTGAGGTG     RVSSLEV       0    0    0    0    0    0    0    0    0    3
CGGGTGAGTTCTCTTGATGAT     RVSSLDD       0    0    0    0    0    0    0    1    0    0
CGGGTGAGTTCTTGTACGTGT     RVSSCTC       0    0    0    0    0    1    0    0    0    0
CGGGTGAGTTGGCAGGATGCG     RVSWQDA       0    0    0    0    0    0    0    0    0    3
CGGGTGATGAATCAGTGTTGT     RVMNQCC       0    0    0    0    0    0    0    0    1    0
CGGGTGATGATGCTGAGTTCG     RVMMLSS       0    0    0    0    0    0    1    0    0    0
CGGGTGATGATTGATAAGCAG     RVMIDKQ       0    0    0    0    1    0    0    0    0    0
CGGGTGATGCAGCCGCCAAAA     RVMQPPK       0    0    0    0    0    0    1    0    0    0
CGGGTGATGCAGCCGCCTAAT     RVMQPPN       0    0    0    0    0    0    1    0    0    0
CGGGTGATGCATTATCCTCGG     RVMHYPR       0    0    0    0    0    0    0    0    3    0
CGGGTGATGCCGCCTGATGAT     RVMPPDD       0    0    0    0    0    0    1    0    0    0
CGGGTGATGCTTCCTTGGCTG     RVMLPWL       0    0    0    0    0    0    0    3    0    0
CGGGTGATGGGTACTTTGCCA     RVMGTLP       0    0    0    0    0    0    1    0    0    0
CGGGTGATGGGTACTTTGCCT     RVMGTLP       0    0    0    0    0    0    1    0    0    0
CGGGTGATGGGTATGTAGGCT     RVMGMQA       0    0    0    0    0    1    0    0    0    0
CGGGTGATGTAGGATCATCCA     RVMQDHP       0    0    0    0    0    0    0    1    0    0
CGGGTGATGTAGGATCATCCT     RVMQDHP       0    0    0    0    0    0    0    1    0    0
CGGGTGATGTGGGGGAGTGCT     RVMWGSA       0    0    0    0    0    0    0    0    0    1
CGGGTGATTACGGGGAGTTAG     RVITGSQ       0    0    0    0    0    0    1    0    0    0
CGGGTGATTACTAGTTATATA     RVITSYI       0    0    0    0    0    0    0    1    0    0
CGGGTGATTACTAGTTATATT     RVITSYI       0    0    0    0    0    0    0    1    0    0
CGGGTGATTACTCCTATTACG     RVITPIT       0    0    0    0    0    0    0    3    0    0
CGGGTGATTATTCCTAATCCT     RVIIPNP       0    0    0    0    0    0    0    0    0    1
CGGGTGATTCAGCCTACGAAT     RVIQPTN       0    0    0    0    1    0    0    0    0    0
CGGGTGATTCCGTTGACGATG     RVIPLTM       0    0    0    0    0    0    0    0    0    1
CGGGTGATTGATCCGCCTTAT     RVIDPPY       0    0    0    0    0    0    0    0    1    0
CGGGTGATTTCGGGGAGTTAG     RVISGSQ       0    0    0    0    0    0    1    0    0    0
CGGGTGATTTCTCCTATTACG     RVISPIT       0    0    0    0    0    0    1    0    0    0
CGGGTGATTTCTGATAGTCCG     RVISDSP       0    0    0    1    0    0    0    0    0    0
CGGGTGATTTCTTATCCTCCA     RVISYPP       0    0    0    0    0    1    0    0    0    0
CGGGTGATTTCTTATCCTCCT     RVISYPP       0    0    0    0    0    1    0    0    0    0
CGGGTGCAACATCTGCTGAAT     RVQHLLN       0    0    0    0    0    0    0    0    0    1
CGGGTGCAGAAGACAAGAAAA     RVQKTRK       0    0    1    0    0    0    0    0    0    0
CGGGTGCAGACTACGTGGAAG     RVQTTWK       0    0    0    0    0    0    0    3    0    0
CGGGTGCAGAGTGCGGATACT     RVQSADT       0    0    0    0    0    1    0    0    0    0
CGGGTGCAGATGACTAGTATT     RVQMTSI       0    0    1    0    0    0    0    0    0    0
CGGGTGCAGCATGTTCAGGAA     RVQHVQE       0    0    0    0    0    0    0    0    0    1
CGGGTGCAGCATGTTCAGGAT     RVQHVQD       0    0    0    0    0    0    0    0    0    1
CGGGTGCAGCCGGAGACTCTG     RVQPETL       0    0    0    0    0    0    3    0    0    0
CGGGTGCAGCTTATGCCGTAA     RVQLMP*       0    0    0    0    0    0    0    1    0    0
CGGGTGCAGCTTATGCCGTAT     RVQLMPY       0    0    0    0    0    0    0    1    0    0
CGGGTGCAGGCGGAGACGAAG     RVQAETK       0    0    0    0    0    0    0    1    0    0
CGGGTGCAGGCGTTGTTTGAT     RVQALFD       0    0    0    0    0    0    3    0    0    0
CGGGTGCAGGGGGTGTCGAAG     RVQGVSK       0    0    0    0    0    0    0    0    0    1
CGGGTGCAGTATCAGTGGGAT     RVQYQWD       0    0    0    0    0    3    0    1    0    0
CGGGTGCAGTTTGCTAGTGTG     RVQFASV       0    0    0    0    0    0    0    1    0    0
CGGGTGCATAATCATTAGATG     RVHNHQM       0    0    0    0    0    0    0    0    0    1
CGGGTGCATATGGATACTTGG     RVHMDTW       0    0    3    0    0    0    0    0    0    0
CGGGTGCATATTCCTGTTCCT     RVHIPVP       0    0    0    0    0    0    1    0    0    0
CGGGTGCATCTGCAGGATTCT     RVHLQDS       0    0    0    0    0    1    0    0    0    0
CGGGTGCATGAGCTTCCGAGT     RVHELPS       0    0    0    0    0    0    0    0    0    1
CGGGTGCATGCGTATATGCGG     RVHAYMR       0    0    0    0    0    0    1    0    0    0
CGGGTGCATTCGATGATGCCT     RVHSMMP       0    0    0    0    0    0    3    0    0    0
CGGGTGCATTTGCTGAATGAT     RVHLLND       0    0    0    0    1    0    0    0    0    0
CGGGTGCCGAATATTGTGCTG     RVPNIVL       0    0    0    0    0    0    1    0    0    0
CGGGTGCCGAATGATTGGAGT     RVPNDWS       0    0    0    0    0    0    1    0    0    0
CGGGTGCCGAGTACGCTGATG     RVPSTLM       0    0    0    3    0    0    0    0    0    0
CGGGTGCCGCAGCTGTTGCAG     RVPQLLQ       0    0    0    0    0    0    0    1    3    0
CGGGTGCCGCCGGATAGACGA     RVPPDRR       0    0    0    0    0    0    0    1    0    0
CGGGTGCCGCCGGATAGTCGT     RVPPDSR       0    0    0    1    0    0    0    1    0    0
CGGGTGCCGCTTCCTCAGATG     RVPLPQM       0    0    0    0    0    0    0    0    0    3
CGGGTGCCGGAGTGTATGTAT     RVPECMY       0    0    0    0    0    0    0    0    0    1
CGGGTGCCGGCTGGGACTGGT     RVPAGTG       0    0    0    0    0    0    1    0    0    0
CGGGTGCCGGCTTTGGAGTTT     RVPALEF       0    0    0    0    0    0    0    1    0    0
CGGGTGCCGGTGAATGATGCT     RVPVNDA       0    0    0    0    0    0    0    0    0    1
CGGGTGCCGTATATTGTGCTG     RVPYIVL       0    0    0    0    0    0    1    0    0    0
CGGGTGCCGTCGGCTTTTACG     RVPSAFT       0    0    0    0    0    0    0    0    1    0
CGGGTGCCGTGGGGGATGTAT     RVPWGMY       0    0    0    0    0    0    0    0    0    1
CGGGTGCCGTGTATTAGAAAA     RVPCIRK       0    0    0    0    0    0    0    0    0    1
CGGGTGCCGTGTATTAGTTAT     RVPCISY       0    0    0    0    0    0    0    0    0    1
CGGGTGCCGTGTTTTATAACA     RVPCFIT       0    0    0    0    1    0    0    0    0    0
CGGGTGCCGTGTTTTATTACT     RVPCFIT       0    0    0    0    1    0    0    0    0    0
CGGGTGCCGTTGTTGCCGAAT     RVPLLPN       0    0    0    0    0    0    1    0    0    0
CGGGTGCCTAATAGTCTGAAT     RVPNSLN       0    0    0    0    0    0    0    0    0    1
CGGGTGCCTACTCTGAGTTTG     RVPTLSL       0    0    0    0    0    0    0    1    0    0
CGGGTGCCTAGTCTGGATAAT     RVPSLDN       0    0    0    0    0    0    1    0    0    0
CGGGTGCCTATGCCGTTTACT     RVPMPFT       0    0    0    0    0    0    0    0    0    1
CGGGTGCCTCCTCAACAAAGA     RVPPQQR       0    0    0    0    0    0    1    0    0    0
CGGGTGCCTCCTCATCATAGT     RVPPHHS       0    0    0    0    0    0    1    0    0    0
CGGGTGCCTCTGAATTCTATG     RVPLNSM       0    0    0    0    0    0    0    3    0    0
CGGGTGCCTGAGCCTTGGATG     RVPEPWM       0    0    0    0    0    1    0    0    0    0
CGGGTGCCTGCTAATGCTGGT     RVPANAG       0    0    0    0    0    0    3    0    0    0
CGGGTGCCTTATAGTCTGAAT     RVPYSLN       0    0    0    0    0    0    0    0    0    1
CGGGTGCCTTATTTTAGTCAG     RVPYFSQ       0    0    0    1    0    0    0    0    0    0
CGGGTGCCTTCGTGGGCTGTG     RVPSWAV       0    0    0    0    0    0    0    0    0    1
CGGGTGCCTTGTACGGCTCCG     RVPCTAP       0    0    0    0    0    0    0    1    0    0
CGGGTGCCTTTGTTGAATCAT     RVPLLNH       0    0    0    3    0    0    0    0    0    0
CGGGTGCTGACTGTGTCGGAG     RVLTVSE       0    0    0    0    0    0    0    0    3    0
CGGGTGCTGCTGAATAGTAAT     RVLLNSN       0    0    0    0    0    0    1    1    0    0
CGGGTGCTGCTGGGTAGTGTG     RVLLGSV       0    0    0    0    0    0    0    1    0    0
CGGGTGCTGGAGCTTGTTGAA     RVLELVE       0    0    0    0    0    0    1    0    0    0
CGGGTGCTGGAGCTTGTTGAT     RVLELVD       0    0    0    0    0    0    1    0    0    0
CGGGTGCTGGATAATTTTGTT     RVLDNFV       0    0    0    0    0    0    0    1    0    0
CGGGTGCTGTGGCCTACGTCT     RVLWPTS       0    0    0    0    0    1    0    0    0    0
CGGGTGCTGTGTTGTTATGGG     RVLCCYG       0    0    0    3    0    0    0    0    0    0
CGGGTGCTTACTACTTTTGAT     RVLTTFD       0    0    0    0    0    0    0    0    0    1
CGGGTGCTTCCTAGTATTCAT     RVLPSIH       0    0    0    0    0    0    0    0    0    1
CGGGTGCTTTCGTGTAATGAG     RVLSCNE       0    0    0    0    0    0    0    1    0    0
CGGGTGGAGACGCGTCTGCCT     RVETRLP       0    0    0    0    0    1    0    0    0    0
CGGGTGGAGAGTGGTACGTAG     RVESGTQ       0    0    0    0    0    0    3    0    0    0
CGGGTGGAGAGTTTTACGTTG     RVESFTL       0    0    0    0    0    0    1    0    0    0
CGGGTGGAGCCGGATAAGACG     RVEPDKT       0    0    0    0    0    0    1    0    0    0
CGGGTGGAGCCTAGTACTGTT     RVEPSTV       0    0    0    0    0    0    1    0    0    0
CGGGTGGAGCCTATTGCGTAT     RVEPIAY       0    0    0    0    0    0    1    0    0    1
CGGGTGGAGGAGGTGCCGAAA     RVEEVPK       0    0    0    0    0    1    0    0    0    0
CGGGTGGAGGAGGTGCCGATT     RVEEVPI       0    0    0    0    0    0    1    0    0    0
CGGGTGGAGGATATTCTGGAT     RVEDILD       0    0    0    3    0    0    0    0    0    0
CGGGTGGAGGCTCCAAAGAAA     RVEAPKK       0    0    0    0    0    0    1    0    0    0
CGGGTGGAGGCTCCTTTGAAT     RVEAPLN       0    0    0    0    0    0    1    0    0    0
CGGGTGGAGGGGACTTAGACT     RVEGTQT       0    0    0    0    1    0    0    0    0    0
CGGGTGGAGTCTTCTGTGAAG     RVESSVK       0    0    0    0    0    0    1    0    0    0
CGGGTGGAGTTTATGACTAGA     RVEFMTR       0    0    0    0    0    0    0    0    1    0
CGGGTGGAGTTTATGACTAGT     RVEFMTS       0    0    0    0    0    0    0    0    1    0
CGGGTGGATACTTGGAATCAA     RVDTWNQ       0    0    0    0    0    0    0    0    0    1
CGGGTGGATACTTGGAATCAT     RVDTWNH       0    0    0    0    0    0    0    0    0    1
CGGGTGGATCAGCCGTATTTT     RVDQPYF       0    0    0    0    0    3    0    0    0    0
CGGGTGGATCATGATTATACT     RVDHDYT       0    0    0    0    0    0    0    0    0    1
CGGGTGGATGAGACTATTCAG     RVDETIQ       0    0    0    0    0    0    0    0    0    1
CGGGTGGATGAGCTGTATACT     RVDELYT       0    0    0    0    0    0    0    0    1    0
CGGGTGGATGAGTTTCTTAAG     RVDEFLK       0    0    0    0    0    0    0    1    0    0
CGGGTGGATGTGCCGCCGAAG     RVDVPPK       0    0    0    0    1    0    0    0    0    0
CGGGTGGATTAGGGGGTGACA     RVDQGVT       0    0    0    0    0    0    0    1    0    0
CGGGTGGATTAGGGGGTGACT     RVDQGVT       0    0    0    0    0    0    0    1    0    0
CGGGTGGATTCGATGTCTCCG     RVDSMSP       0    0    0    0    0    0    0    0    0    1
CGGGTGGCGAATGCTATGGTT     RVANAMV       0    0    0    1    0    0    0    0    0    0
CGGGTGGCGATTCAGGTGTGG     RVAIQVW       0    0    0    0    0    0    0    3    0    0
CGGGTGGCGCTTGATTGTCCT     RVALDCP       0    0    0    0    0    0    1    0    0    0
CGGGTGGCGGCTCAGGTGGCG     RVAAQVA       0    0    0    0    0    1    0    0    0    0
CGGGTGGCGGGGCAGTAGGAG     RVAGQQE       0    0    0    0    0    0    0    0    0    1
CGGGTGGCTAGTTTTGTGAAT     RVASFVN       0    0    0    0    3    0    0    0    0    0
CGGGTGGCTATTATGCATCCT     RVAIMHP       0    0    0    0    0    0    1    0    0    0
CGGGTGGCTCAGCCGAAGATG     RVAQPKM       0    0    0    0    0    0    0    1    0    0
CGGGTGGCTCAGGGTACTCCG     RVAQGTP       0    0    0    1    0    0    0    0    0    0
CGGGTGGCTCCTGGGACGTAG     RVAPGTQ       0    0    0    0    0    0    0    0    0    1
CGGGTGGCTCTTCTGGAGATA     RVALLEI       0    0    0    0    0    0    0    0    0    1
CGGGTGGCTGTGCCTCATTCT     RVAVPHS       0    0    0    3    0    0    0    0    0    0
CGGGTGGCTTAGATGACGGAT     RVAQMTD       0    0    0    0    0    0    0    0    3    0
CGGGTGGCTTCGAGTATGCCG     RVASSMP       0    0    0    0    0    0    1    0    0    0
CGGGTGGCTTCTGTGTTGTAT     RVASVLY       0    0    0    0    0    0    1    0    0    0
CGGGTGGGGACTATTCAGACT     RVGTIQT       0    0    0    1    0    0    0    0    0    0
CGGGTGGGGCCGCTTTTGGAG     RVGPLLE       0    0    0    0    0    0    0    1    0    0
CGGGTGGGGGGGGAGCTTCAT     RVGGELH       0    0    0    0    0    0    0    0    0    1
CGGGTGGGGGTTGCGAATCCG     RVGVANP       0    0    0    0    0    0    0    0    0    3
CGGGTGGGGTATCCGATGTAT     RVGYPMY       0    0    0    0    0    0    0    1    0    0
CGGGTGGGGTGGCTGCCTAGA     RVGWLPR       0    0    0    0    0    0    0    1    0    0
CGGGTGGGGTGGCTGCCTAGT     RVGWLPS       0    0    0    0    0    0    0    1    0    0
CGGGTGGGGTTGGATTATAAG     RVGLDYK       0    0    0    0    0    0    0    1    0    0
CGGGTGGGTCCGATTGTGACG     RVGPIVT       0    0    0    0    0    0    1    0    0    0
CGGGTGGGTCCGATTGTGACT     RVGPIVT       0    0    0    0    0    0    1    0    0    0
CGGGTGGGTGTGGAGAAGGCG     RVGVEKA       0    0    0    0    0    0    1    0    0    0
CGGGTGGGTGTGGAGATGGCG     RVGVEMA       0    0    0    0    0    0    1    0    0    0
CGGGTGGTGAATACTTATACT     RVVNTYT       0    0    0    0    0    1    0    0    0    0
CGGGTGGTGAATACTTGGACT     RVVNTWT       0    0    0    0    0    0    1    0    0    0
CGGGTGGTGCATTGTTGTCGG     RVVHCCR       0    0    0    0    0    0    0    0    0    1
CGGGTGGTGCTGTCTCAGATT     RVVLSQI       0    0    0    0    0    3    0    0    0    0
CGGGTGGTGTATACTACGGGA     RVVYTTG       0    0    0    0    0    0    0    0    0    1
CGGGTGGTGTATACTACGGGT     RVVYTTG       0    0    0    0    0    0    0    0    0    1
CGGGTGGTGTCTGCGCCGGGT     RVVSAPG       0    0    0    0    0    1    0    0    0    0
CGGGTGGTGTTGCTTCCGGAT     RVVLLPD       0    0    0    0    0    0    0    0    3    0
CGGGTGGTTACTGAGAATCTA     RVVTENL       0    0    0    0    0    0    0    0    0    1
CGGGTGGTTACTGAGAATCTT     RVVTENL       0    0    0    0    0    0    0    0    0    1
CGGGTGGTTCAGGATTGTTAT     RVVQDCY       0    0    0    0    0    0    0    1    0    0
CGGGTGGTTCATGATTATTCT     RVVHDYS       0    0    0    0    0    0    0    0    0    1
CGGGTGGTTCCTCATTTGACA     RVVPHLT       0    0    0    0    0    0    0    0    0    1
CGGGTGGTTCCTCATTTGACT     RVVPHLT       0    0    0    0    0    0    0    0    0    3
CGGGTGGTTGAGCCTAGTACA     RVVEPST       0    0    1    0    0    0    1    0    0    0
CGGGTGGTTGAGCCTAGTACT     RVVEPST       0    0    1    0    0    0    1    0    0    0
CGGGTGGTTGCGATGCCGGTG     RVVAMPV       0    0    0    0    0    0    0    1    0    0
CGGGTGGTTTCGAATCCGAAT     RVVSNPN       0    0    0    0    0    0    0    0    0    1
CGGGTGGTTTGGCATCAGATG     RVVWHQM       0    0    1    0    0    0    0    1    0    0
CGGGTGGTTTTTGATGCGAAA     RVVFDAK       0    0    0    0    0    1    0    0    0    0
CGGGTGGTTTTTGATGCGATT     RVVFDAI       0    0    0    0    0    1    0    0    0    0
CGGGTGTAACAGAGAACAACA     RV*QRTT       0    0    0    0    0    0    0    0    0    1
CGGGTGTAGACGCTTCCTCAT     RVQTLPH       0    0    0    0    0    0    0    3    0    0
CGGGTGTATAATGTGTATTTT     RVYNVYF       0    0    0    0    0    0    0    0    0    1
CGGGTGTATATGATGAATGCG     RVYMMNA       0    0    0    0    0    1    0    0    0    0
CGGGTGTATCAGCTTGGTCAT     RVYQLGH       0    0    0    0    0    1    0    0    0    0
CGGGTGTATCAGTGTACTACT     RVYQCTT       0    0    0    0    0    0    0    0    0    1
CGGGTGTATGATACGGCGTTG     RVYDTAL       0    0    0    0    0    0    0    1    0    0
CGGGTGTATGATGCTAGTGAG     RVYDASE       0    0    0    0    0    0    0    0    1    0
CGGGTGTCGACGATGATGATG     RVSTMMM       0    0    0    0    0    0    0    0    3    0
CGGGTGTCGCCGACTAATATG     RVSPTNM       0    0    0    0    0    1    0    0    0    0
CGGGTGTCGCCGATTCCTTGG     RVSPIPW       0    0    0    0    0    0    0    0    1    0
CGGGTGTCGCCGATTCCTTGT     RVSPIPC       0    0    0    0    0    1    0    0    0    0
CGGGTGTCGCCGCATCAGGGT     RVSPHQG       0    0    1    0    0    0    0    0    0    0
CGGGTGTCGGCGGATAAGAAA     RVSADKK       0    0    0    0    0    0    0    1    0    0
CGGGTGTCGGCGGATATGTAT     RVSADMY       0    0    0    0    0    0    0    1    0    0
CGGGTGTCTACTACTGCGCAG     RVSTTAQ       0    0    0    0    0    0    1    0    0    0
CGGGTGTCTACTATTGAGGTG     RVSTIEV       0    0    0    0    0    0    3    3    0    0
CGGGTGTCTACTCCGGCGCGG     RVSTPAR       0    0    0    0    1    0    0    0    0    0
CGGGTGTCTCCGTGTAGTGAG     RVSPCSE       0    0    0    0    0    0    3    0    0    0
CGGGTGTCTCCTCTTCCGTCA     RVSPLPS       0    0    0    0    1    0    0    0    0    0
CGGGTGTCTCCTCTTCCGTCT     RVSPLPS       0    0    0    0    1    0    0    0    0    0
CGGGTGTCTCTGAGTGGTGAG     RVSLSGE       0    0    0    0    0    0    0    0    0    1
CGGGTGTCTGAGTTATAAAAG     RVSEL*K       0    0    1    0    0    0    0    0    0    0
CGGGTGTCTGAGTTTTATAAG     RVSEFYK       0    0    3    0    0    0    0    0    0    0
CGGGTGTCTGCTGATCTGTAT     RVSADLY       0    0    0    0    0    0    0    0    1    0
CGGGTGTCTGTGTTTTATAAG     RVSVFYK       0    0    1    0    0    0    0    0    0    0
CGGGTGTCTTATGATAAGATT     RVSYDKI       0    0    0    0    0    0    0    0    1    0
CGGGTGTCTTTTGATAAGATT     RVSFDKI       0    0    0    0    0    0    0    0    1    0
CGGGTGTGGCCGCTTCATTGG     RVWPLHW       0    0    0    0    0    0    0    0    0    1
CGGGTGTGGGAGGGTTTGGCT     RVWEGLA       0    0    0    0    0    3    0    0    0    0
CGGGTGTGGGCGATGCCGGTG     RVWAMPV       0    0    0    0    0    0    3    0    0    0
CGGGTGTTGAATATGACGACG     RVLNMTT       0    0    0    0    0    0    1    0    0    0
CGGGTGTTGACTAATCCTGAT     RVLTNPD       0    0    0    1    0    0    0    0    0    0
CGGGTGTTGCCTCCTTCGGGG     RVLPPSG       0    0    0    0    0    0    3    0    0    1
CGGGTGTTGCCTCCTTCGGGT     RVLPPSG       0    0    0    0    0    0    1    0    0    0
CGGGTGTTGGCGCTGGAGCCT     RVLALEP       0    0    0    0    1    0    0    0    0    0
CGGGTGTTGGCGCTTCCTGCT     RVLALPA       0    0    0    0    0    0    0    0    0    1
CGGGTGTTGTCTAGTGCTGAT     RVLSSAD       0    0    0    0    0    0    0    0    0    3
CGGGTGTTTCAGACGTGGCAG     RVFQTWQ       0    0    0    0    0    0    1    0    0    0
CGGGTGTTTGATAAGTATCTA     RVFDKYL       0    0    0    0    0    0    1    0    0    0
CGGGTGTTTGATAAGTATCTT     RVFDKYL       0    0    0    0    0    0    1    0    0    0
CGGGTGTTTGATCCGGCGATA     RVFDPAI       0    0    0    0    0    1    0    0    0    0
CGGGTGTTTGATCCGGCGATT     RVFDPAI       0    0    0    0    0    1    0    0    0    0
CGGGTGTTTGCGTCTACGTGT     RVFASTC       0    0    0    0    0    0    0    1    0    0
CGGGTGTTTGCTAATGGTTAT     RVFANGY       0    0    0    0    0    3    0    0    0    0
CGGGTGTTTGTGAGTCCTAGT     RVFVSPS       0    0    0    0    0    1    0    0    0    0
CGGGTGTTTTTGCTTCCGTAT     RVFLLPY       0    0    0    0    0    0    1    0    0    0
CGGGTGTTTTTTTCTCAGGAT     RVFFSQD       0    0    0    0    0    0    1    0    0    0
CGGGTTAATACGGAGATGCCT     RVNTEMP       0    0    1    0    0    3    0    0    0    0
CGGGTTAATACTCCTCCGTAG     RVNTPPQ       0    0    0    0    0    0    3    0    0    0
CGGGTTAATAGTCATACTCCT     RVNSHTP       0    0    0    0    0    3    0    0    0    0
CGGGTTAATATGTGGACGACT     RVNMWTT       0    0    0    0    0    0    0    0    0    1
CGGGTTAATGAGGCTAATTGG     RVNEANW       0    0    0    0    0    1    1    0    0    0
CGGGTTAATGAGGCTAATTGT     RVNEANC       0    0    0    0    0    1    0    0    0    0
CGGGTTAATTTGCAGCAGGAG     RVNLQQE       0    0    0    0    0    0    0    0    0    1
CGGGTTAATTTGTGGACGACG     RVNLWTT       0    0    0    0    0    0    0    0    0    1
CGGGTTACGAAAAAGCCACCA     RVTKKPP       0    0    0    0    0    0    0    0    0    1
CGGGTTACGAATGTGATTTGG     RVTNVIW       0    0    0    0    0    1    0    0    0    0
CGGGTTACGACGTCGATGGCT     RVTTSMA       0    0    0    0    0    1    0    0    0    0
CGGGTTACGATGGGTCCTAAG     RVTMGPK       0    0    0    0    0    0    0    0    0    1
CGGGTTACGCTTTCGACTCTG     RVTLSTL       0    0    0    0    0    0    0    0    0    3
CGGGTTACGGAGCAGCATAAT     RVTEQHN       0    0    0    0    0    0    0    0    0    3
CGGGTTACGGATGCTGCGAAT     RVTDAAN       0    0    0    0    0    0    0    1    0    0
CGGGTTACGGCGCCTCATTCT     RVTAPHS       0    0    0    0    0    1    0    0    0    0
CGGGTTACGGGTCTTGAGATG     RVTGLEM       0    0    0    0    0    0    0    0    0    1
CGGGTTACGTTTATGCCTCCT     RVTFMPP       0    0    0    0    0    0    0    0    0    1
CGGGTTACGTTTCGTGATCCA     RVTFRDP       0    0    0    1    0    0    0    0    0    0
CGGGTTACGTTTCGTGATCCT     RVTFRDP       0    0    0    1    0    0    0    0    0    0
CGGGTTACTAGTACTACTTTA     RVTSTTL       0    0    0    0    0    0    0    1    0    0
CGGGTTACTAGTACTACTTTT     RVTSTTF       0    0    0    0    0    0    0    1    0    0
CGGGTTACTATTAATTCGCCT     RVTINSP       0    0    0    0    0    0    0    1    0    0
CGGGTTACTATTGATAAGCCG     RVTIDKP       0    0    0    0    0    0    0    0    0    1
CGGGTTACTCATCTTAAGTTG     RVTHLKL       0    0    0    0    0    0    0    0    1    0
CGGGTTACTCATGAGCATACG     RVTHEHT       0    0    0    0    0    0    0    1    0    0
CGGGTTACTCTGCAGAGTGTA     RVTLQSV       0    0    0    0    0    0    1    0    0    0
CGGGTTACTGAGGCGCCTCTT     RVTEAPL       0    0    0    0    0    3    0    0    0    0
CGGGTTACTGTTAATCCTTAT     RVTVNPY       0    0    0    0    0    0    0    1    0    0
CGGGTTACTTGTACTACTTTT     RVTCTTF       0    0    0    0    0    0    0    0    0    1
CGGGTTAGTAATTTTGATGAT     RVSNFDD       0    0    0    3    0    0    0    0    0    0
CGGGTTAGTACGGCGAATTGG     RVSTANW       0    0    0    0    0    0    0    1    0    0
CGGGTTAGTACGGCGAATTGT     RVSTANC       0    0    0    0    0    0    0    1    0    0
CGGGTTAGTACTCATGTGGAG     RVSTHVE       0    0    0    0    0    0    0    1    0    0
CGGGTTAGTGATCCTCTTTTG     RVSDPLL       0    0    0    0    0    1    0    0    0    0
CGGGTTAGTGCTCCTCTTTTG     RVSAPLL       0    0    0    0    0    1    0    0    0    0
CGGGTTAGTGCTGCGACGCTG     RVSAATL       0    0    0    0    0    0    0    0    0    1
CGGGTTAGTGGGCTTGAGAGG     RVSGLER       0    0    0    0    0    0    1    0    0    0
CGGGTTATAGAGAAGGAGCGG     RVIEKER       0    0    0    0    0    0    0    0    0    1
CGGGTTATGAATTTTAAGGGT     RVMNFKG       0    0    0    0    0    1    0    0    0    0
CGGGTTATGCATGAGCCTCCT     RVMHEPP       0    0    0    0    0    0    0    1    0    0
CGGGTTATGCCTGTTCTTATT     RVMPVLI       0    0    0    0    0    1    0    0    0    0
CGGGTTATGTCTTTTCAAATA     RVMSFQI       0    0    0    0    0    0    1    0    0    0
CGGGTTATGTCTTTTCATAGT     RVMSFHS       0    0    0    0    0    0    1    0    0    0
CGGGTTATTACTCAGTGGTGT     RVITQWC       0    0    0    0    0    1    0    0    0    0
CGGGTTATTAGTATTACTTGG     RVISITW       0    0    0    0    0    0    3    0    0    0
CGGGTTATTGAGGCTCTGCGG     RVIEALR       0    0    0    0    0    0    1    1    0    0
CGGGTTATTGAGTAGGAGCGG     RVIEQER       0    0    0    0    0    0    0    0    0    1
CGGGTTATTGCTGCTACGATT     RVIAATI       0    0    0    0    0    0    0    0    0    1
CGGGTTATTGTTCCGCATTGT     RVIVPHC       0    0    0    0    0    0    1    0    0    0
CGGGTTATTTCTCAGTGGTGT     RVISQWC       0    0    0    0    0    1    0    0    0    0
CGGGTTCAAACAGCGCAACCG     RVQTAQP       0    0    0    0    0    0    0    0    0    1
CGGGTTCAGACGCATACTACT     RVQTHTT       0    0    0    0    0    0    0    0    1    0
CGGGTTCAGACTGGTGGGCTG     RVQTGGL       0    0    0    0    0    3    0    0    0    0
CGGGTTCAGCTGCAGCGTCCT     RVQLQRP       0    0    0    0    0    0    0    0    0    1
CGGGTTCAGGATCCGGATTGG     RVQDPDW       0    0    0    0    0    0    1    0    0    0
CGGGTTCAGGATCCGGATTTT     RVQDPDF       0    0    0    0    0    0    1    0    0    0
CGGGTTCAGTCGTATAATTCG     RVQSYNS       0    0    0    0    1    0    0    0    0    0
CGGGTTCAGTTTGCGACTCCG     RVQFATP       0    0    0    0    0    0    3    0    0    0
CGGGTTCATAATGATTATATT     RVHNDYI       0    0    0    3    0    0    0    0    0    0
CGGGTTCATAGTGGGCATCCG     RVHSGHP       0    0    0    0    0    3    0    0    0    0
CGGGTTCATATTAGTGTGATT     RVHISVI       0    0    0    0    0    3    0    0    0    0
CGGGTTCATCAGCTGCATACG     RVHQLHT       0    0    0    0    0    0    0    0    0    1
CGGGTTCATCAGCTGCATACT     RVHQLHT       0    0    0    0    0    0    0    0    0    1
CGGGTTCATCAGGCGCATCCT     RVHQAHP       0    0    0    0    0    0    1    0    0    0
CGGGTTCATCTGGTTAATATT     RVHLVNI       0    0    0    0    0    0    0    1    0    0
CGGGTTCATGATTCGCGGTCT     RVHDSRS       0    0    0    1    0    0    0    0    0    0
CGGGTTCATTATTTTGAGATG     RVHYFEM       0    0    0    0    0    0    0    0    0    3
CGGGTTCATTCTGCGCATCCG     RVHSAHP       0    0    0    0    0    0    0    0    0    1
CGGGTTCATTTGCCTATTGCG     RVHLPIA       0    0    0    0    1    0    0    0    0    0
CGGGTTCCGATGAATAAGGAG     RVPMNKE       0    0    0    0    0    0    1    0    0    0
CGGGTTCCGATGTTGTATGAG     RVPMLYE       0    0    0    0    0    3    0    0    0    0
CGGGTTCCGCCGCCTAGTTGT     RVPPPSC       0    0    0    0    0    0    0    0    0    1
CGGGTTCCGGAGATGTTGGTT     RVPEMLV       0    0    0    0    0    0    1    0    0    1
CGGGTTCCGGATCCTCTGACA     RVPDPLT       0    0    0    0    0    0    0    0    0    1
CGGGTTCCGGATCCTCTGACT     RVPDPLT       0    0    0    0    0    0    0    0    0    1
CGGGTTCCGGCTTCGAATCAG     RVPASNQ       0    0    0    0    0    0    0    0    0    1
CGGGTTCCGTCGATTAGTTTG     RVPSISL       0    0    1    0    0    0    0    0    0    0
CGGGTTCCGTCTGCTAATACG     RVPSANT       0    0    0    0    0    0    0    0    0    1
CGGGTTCCGTTGGCGCTGAAT     RVPLALN       0    0    0    0    0    0    3    0    0    0
CGGGTTCCTACGGAGATTAAG     RVPTEIK       0    0    0    0    0    1    0    0    0    0
CGGGTTCCTATGCCTGCTACT     RVPMPAT       0    0    0    0    0    0    0    0    0    1
CGGGTTCCTCCGGGTGTGTTG     RVPPGVL       0    0    0    0    0    0    1    0    0    0
CGGGTTCCTCCTGTGATGCAA     RVPPVMQ       0    0    0    0    0    1    0    0    0    0
CGGGTTCCTCCTGTGATGCTT     RVPPVML       0    0    0    0    0    1    0    0    0    0
CGGGTTCCTGAGGTGACGACT     RVPEVTT       0    0    0    0    0    0    1    0    0    1
CGGGTTCCTGATAATAAGTCT     RVPDNKS       0    0    0    0    0    0    0    3    0    0
CGGGTTCCTGATCTTAAGCTT     RVPDLKL       0    0    0    0    0    0    0    1    0    0
CGGGTTCCTGCTCAGGCTCTT     RVPAQAL       0    0    0    0    0    0    0    3    0    0
CGGGTTCCTGTTGATACTAAT     RVPVDTN       0    0    0    0    0    0    1    0    0    0
CGGGTTCCTTAGGTTTCTGAG     RVPQVSE       0    0    0    0    0    0    0    0    0    1
CGGGTTCCTTATAGTAGTGTA     RVPYSSV       0    0    0    0    0    0    0    0    1    0
CGGGTTCCTTATAGTAGTGTT     RVPYSSV       0    0    0    0    0    0    0    0    1    0
CGGGTTCCTTCGGCTCCTATT     RVPSAPI       0    0    0    0    0    0    0    0    0    3
CGGGTTCCTTCTTATCAGACG     RVPSYQT       0    0    0    0    0    0    0    3    0    0
CGGGTTCCTTTTATTGATTCG     RVPFIDS       0    0    0    0    0    0    0    0    1    0
CGGGTTCTGAGTAGTCCGCAT     RVLSSPH       0    0    0    0    0    0    0    0    0    1
CGGGTTCTGCATGATCTGGGT     RVLHDLG       0    0    0    3    0    0    0    0    0    0
CGGGTTCTGCCGTATTCGTTT     RVLPYSF       0    0    0    0    0    0    1    0    0    0
CGGGTTCTGCCTATGCTGCAA     RVLPMLQ       0    0    0    1    0    0    0    0    0    0
CGGGTTCTGCCTATGCTGCAT     RVLPMLH       0    0    0    1    0    0    0    0    0    0
CGGGTTCTGCCTGAGATGAAG     RVLPEMK       0    0    0    0    0    0    3    0    0    0
CGGGTTCTGGAGTGGGATAGT     RVLEWDS       0    0    0    0    0    0    0    0    0    1
CGGGTTCTGGTGGATGAGCTG     RVLVDEL       0    0    0    0    0    1    0    0    0    0
CGGGTTCTGGTTACGGTAAAA     RVLVTVK       0    0    0    0    0    0    0    0    1    0
CGGGTTCTGGTTACGGTTAAT     RVLVTVN       0    0    0    0    0    1    3    0    1    0
CGGGTTCTGTCTGCTCCGCAT     RVLSAPH       0    0    0    0    0    0    0    0    0    1
CGGGTTCTTCCGGAGTATACT     RVLPEYT       0    0    0    0    0    3    0    0    0    0
CGGGTTCTTCTTATGCATCCT     RVLLMHP       0    0    0    0    0    0    0    0    1    0
CGGGTTCTTGAGTTTTATTGG     RVLEFYW       0    0    0    0    0    0    1    0    0    0
CGGGTTCTTGATCGTGCTAAT     RVLDRAN       0    0    0    0    0    0    1    0    0    0
CGGGTTGAGAATATGTTGAGT     RVENMLS       0    0    0    0    0    1    0    0    0    0
CGGGTTGAGACAAGAAAACAA     RVETRKQ       0    0    0    0    0    0    1    0    0    0
CGGGTTGAGACTAGTTATCTT     RVETSYL       0    0    0    0    0    0    1    0    0    0
CGGGTTGAGCCTGCGGTTCAG     RVEPAVQ       0    0    0    0    0    0    3    0    0    0
CGGGTTGAGCCTTCGTTTCCA     RVEPSFP       0    0    0    0    0    0    0    1    0    0
CGGGTTGAGCCTTCGTTTCCT     RVEPSFP       0    0    0    0    0    0    0    1    0    0
CGGGTTGAGCTGGAGAGGCAT     RVELERH       0    0    0    0    0    0    1    0    0    1
CGGGTTGAGCTTGCTTGGGTT     RVELAWV       0    0    0    0    0    0    0    0    0    1
CGGGTTGAGGATTGTGCGTCT     RVEDCAS       0    0    0    0    0    0    0    0    1    0
CGGGTTGAGGCTGTGAAGTAG     RVEAVKQ       0    0    0    0    0    0    0    1    0    0
CGGGTTGAGGTTCAGTATTCG     RVEVQYS       0    0    0    0    0    0    0    0    0    3
CGGGTTGAGGTTGCTCGTCTT     RVEVARL       0    0    0    0    0    0    0    0    0    3
CGGGTTGAGTATAGGCAGGCT     RVEYRQA       0    0    0    0    0    0    0    0    0    1
CGGGTTGAGTATGATCTTACG     RVEYDLT       0    0    0    0    0    0    3    0    0    0
CGGGTTGAGTCGAATTTGGAG     RVESNLE       0    0    0    0    0    0    0    3    0    0
CGGGTTGAGTTGGGGACTGTG     RVELGTV       0    0    0    0    0    3    0    0    0    0
CGGGTTGATAATCTGCTGGCG     RVDNLLA       0    0    0    0    0    0    0    0    3    0
CGGGTTGATAATGTTATTATG     RVDNVIM       0    0    0    0    0    1    0    0    0    0
CGGGTTGATACGGGTTATGGT     RVDTGYG       0    0    0    0    0    0    0    0    1    0
CGGGTTGATACGTTGGGTAGT     RVDTLGS       0    0    0    0    1    0    0    0    0    0
CGGGTTGATAGGCAGCATTAT     RVDRQHY       0    0    0    0    0    0    0    3    0    0
CGGGTTGATAGTCATAAACAA     RVDSHKQ       0    0    0    0    1    0    0    0    0    0
CGGGTTGATAGTCATTTTCAT     RVDSHFH       0    0    0    0    1    0    0    0    0    3
CGGGTTGATATTACTCCGTTT     RVDITPF       0    0    0    1    0    0    0    0    0    0
CGGGTTGATCCTCATAGTACT     RVDPHST       0    0    0    0    0    1    0    0    0    0
CGGGTTGATCGTACTGGGCAG     RVDRTGQ       0    0    0    0    0    3    0    0    0    0
CGGGTTGATGAGGTTAAGACG     RVDEVKT       0    0    0    0    0    0    0    0    0    1
CGGGTTGATGAGGTTAAGACT     RVDEVKT       0    0    0    0    0    0    0    0    0    1
CGGGTTGATGCTTCTCTTCAG     RVDASLQ       0    0    0    0    1    0    0    0    0    0
CGGGTTGATTCTGGTCATTGT     RVDSGHC       0    0    0    0    0    0    0    3    0    0
CGGGTTGATTCTTCTGTTTCG     RVDSSVS       0    0    0    0    3    0    0    0    0    0
CGGGTTGATTGGACTACGTAT     RVDWTTY       0    0    0    0    0    0    0    1    0    0
CGGGTTGCGACGGTGATTCCG     RVATVIP       0    0    0    0    0    0    0    0    0    1
CGGGTTGCGACGGTTTCGGCG     RVATVSA       0    0    0    0    0    0    0    0    1    0
CGGGTTGCGACGGTTTCGGCT     RVATVSA       0    0    0    0    0    0    0    0    1    0
CGGGTTGCGACTTTGGCTTTG     RVATLAL       0    0    0    0    0    3    0    0    0    0
CGGGTTGCGAGTTATCCGACG     RVASYPT       0    0    0    0    1    0    0    0    0    0
CGGGTTGCGAGTTATCCGACT     RVASYPT       0    0    0    0    1    0    0    0    0    0
CGGGTTGCGAGTTATTCGGAT     RVASYSD       0    0    0    0    0    0    0    0    0    1
CGGGTTGCGATGGAGCAGTCT     RVAMEQS       0    0    0    0    0    0    3    0    0    0
CGGGTTGCGCATATTCATCAT     RVAHIHH       0    0    0    0    0    1    0    0    0    0
CGGGTTGCGCTTATTCATCAT     RVALIHH       0    0    0    0    0    1    0    0    0    0
CGGGTTGCGTATTATGCTTGG     RVAYYAW       0    0    0    0    0    0    1    0    0    0
CGGGTTGCGTCTACTCAAGAA     RVASTQE       0    0    0    0    0    0    1    0    0    0
CGGGTTGCGTCTACTCATGAA     RVASTHE       0    0    0    0    0    0    1    0    0    0
CGGGTTGCGTCTACTCATGAT     RVASTHD       0    0    0    0    0    0    3    0    0    0
CGGGTTGCGTGTCTGCCTAAG     RVACLPK       0    0    0    0    3    0    0    0    0    0
CGGGTTGCTCAGGATATTAAT     RVAQDIN       0    0    0    0    0    0    0    0    3    0
CGGGTTGCTCCTATTCATACG     RVAPIHT       0    0    1    0    0    1    1    1    0    0
CGGGTTGCTCCTATTCATACT     RVAPIHT       0    0    0    0    0    0    1    0    0    0
CGGGTTGCTGAGCCGGTGTGG     RVAEPVW       0    0    0    0    0    0    0    0    1    1
CGGGTTGCTGAGCCGGTGTGT     RVAEPVC       0    0    0    0    0    0    0    0    0    1
CGGGTTGCTTATAATCCGGTG     RVAYNPV       0    0    0    0    0    0    1    0    0    0
CGGGTTGCTTTGGGTCATTCG     RVALGHS       0    0    0    0    0    0    0    0    3    0
CGGGTTGCTTTTGAGACACAA     RVAFETQ       0    0    0    0    0    0    0    0    0    1
CGGGTTGCTTTTGAGACTCAT     RVAFETH       0    0    0    0    0    0    0    0    0    1
CGGGTTGCTTTTGAGGAGGCG     RVAFEEA       0    0    0    0    0    0    0    0    1    0
CGGGTTGGGACTTTGGATATG     RVGTLDM       0    0    0    0    0    1    0    0    0    0
CGGGTTGGGACTTTGGATATT     RVGTLDI       0    0    0    0    0    1    0    0    0    0
CGGGTTGGGGCGTATGAGCCT     RVGAYEP       0    0    0    0    0    0    0    1    0    0
CGGGTTGGGTGGATACCGAGA     RVGWIPR       0    0    0    0    0    0    0    0    0    1
CGGGTTGGGTGGATTCCGAGT     RVGWIPS       0    0    0    0    0    0    0    0    0    1
CGGGTTGGTACTCCGTCTATG     RVGTPSM       0    0    0    0    0    0    0    0    1    0
CGGGTTGGTCCGGATACGAAG     RVGPDTK       0    0    0    0    0    0    1    0    0    0
CGGGTTGGTCTGATGATGCTG     RVGLMML       0    0    0    0    0    0    0    0    0    3
CGGGTTGGTGAGACTGGGACT     RVGETGT       0    0    0    0    0    0    0    0    0    1
CGGGTTGGTGATTCGAAGTGT     RVGDSKC       0    0    0    0    0    0    0    1    0    0
CGGGTTGGTGATTTTGCGTTT     RVGDFAF       0    0    0    0    0    1    0    0    0    0
CGGGTTGTGATTTATCCGGAA     RVVIYPE       0    0    0    0    0    1    0    0    0    0
CGGGTTGTGCAGAATTAGAGA     RVVQNQR       0    0    0    0    0    1    0    0    0    0
CGGGTTGTGCAGAATTAGAGT     RVVQNQS       0    0    0    0    0    1    0    0    0    0
CGGGTTGTGCATATTCAGCCA     RVVHIQP       0    0    0    0    0    0    0    0    0    1
CGGGTTGTGCATATTCAGCCT     RVVHIQP       0    0    0    0    0    0    0    0    0    1
CGGGTTGTGCCGCTTCAGGTT     RVVPLQV       0    0    0    0    0    1    0    0    0    0
CGGGTTGTGCTGCAGCTTGAG     RVVLQLE       0    0    0    0    0    0    1    0    0    0
CGGGTTGTGGTGCCGACTTAT     RVVVPTY       0    0    0    0    0    0    0    0    0    1
CGGGTTGTGTCGATGTTTAAT     RVVSMFN       0    0    0    0    0    0    0    0    0    3
CGGGTTGTGTTGTGGTAGACG     RVVLWQT       0    0    0    0    0    0    3    0    0    0
CGGGTTGTGTTTTATCCGGAT     RVVFYPD       0    0    0    0    0    1    0    0    0    0
CGGGTTGTTAAGTATTTGGAT     RVVKYLD       0    0    0    0    0    0    0    0    0    1
CGGGTTGTTACGCTGGAGCCG     RVVTLEP       0    0    0    0    0    0    0    0    0    3
CGGGTTGTTAGTATTGTGAGT     RVVSIVS       0    0    0    0    0    0    0    0    1    0
CGGGTTGTTAGTATTGTGATA     RVVSIVI       0    0    0    0    0    0    0    0    1    0
CGGGTTGTTATGTCGACGCAT     RVVMSTH       0    0    0    0    0    0    1    0    0    1
CGGGTTGTTCAGGCTACTATG     RVVQATM       0    0    0    0    0    1    0    0    0    0
CGGGTTGTTGATGCGGGTCCT     RVVDAGP       0    0    0    0    0    0    0    1    0    0
CGGGTTGTTGATTCGACGCCG     RVVDSTP       0    0    0    0    0    3    0    0    0    1
CGGGTTGTTGATTCGCCGCCG     RVVDSPP       0    0    0    0    0    0    0    0    0    1
CGGGTTTAGAATTCTCATTAA     RVQNSH*       0    0    0    0    0    0    0    0    0    1
CGGGTTTAGAATTCTCATTAT     RVQNSHY       0    0    0    0    0    0    0    0    0    3
CGGGTTTAGGTGAAGTTTGAT     RVQVKFD       0    0    0    0    0    0    0    0    0    1
CGGGTTTATACTCATCTGACG     RVYTHLT       0    0    0    0    0    1    0    0    0    0
CGGGTTTATCATAATCTTCCT     RVYHNLP       0    0    0    0    0    1    1    0    0    0
CGGGTTTATCCGGATACTACG     RVYPDTT       0    0    0    0    0    1    0    0    0    0
CGGGTTTATCCTGGGTGGTAG     RVYPGWQ       0    0    0    0    0    0    1    0    0    0
CGGGTTTATGAGCGTTTGGTT     RVYERLV       0    0    0    0    0    0    0    1    0    0
CGGGTTTATGCTACTTTGCAT     RVYATLH       0    0    0    0    0    0    1    0    0    0
CGGGTTTCGAATACGAGGGAA     RVSNTRE       0    0    0    0    0    1    0    0    0    0
CGGGTTTCGACTGCTGAGTGT     RVSTAEC       0    0    0    0    0    1    0    0    0    0
CGGGTTTCGATGTCGCAGTCT     RVSMSQS       0    0    0    0    0    0    1    0    0    0
CGGGTTTCGCTTATTTAGGCT     RVSLIQA       0    0    0    0    0    0    1    0    0    0
CGGGTTTCGGTTACGGTTAAG     RVSVTVK       0    0    0    0    0    0    0    0    1    0
CGGGTTTCGTATGATATGACT     RVSYDMT       0    0    0    0    0    0    0    0    1    0
CGGGTTTCGTTGCATAATACT     RVSLHNT       0    0    0    0    0    1    0    0    0    0
CGGGTTTCTCAGGATGCTCAG     RVSQDAQ       0    0    0    0    0    0    0    1    0    0
CGGGTTTCTGATGCTGATGCT     RVSDADA       0    0    0    0    0    0    1    0    0    0
CGGGTTTCTGTTGCTGATGCT     RVSVADA       0    0    0    0    0    0    1    0    0    0
CGGGTTTCTTCTAGTCATGAT     RVSSSHD       0    0    0    0    0    0    0    1    0    0
CGGGTTTGGGATGGTATGATT     RVWDGMI       0    0    0    0    0    0    1    0    0    1
CGGGTTTGGTTGTCTACGAAA     RVWLSTK       0    0    0    0    0    0    0    0    0    1
CGGGTTTGGTTGTCTACGAAT     RVWLSTN       0    0    0    0    0    0    0    0    0    1
CGGGTTTGTATTCCTCATAGT     RVCIPHS       0    0    0    0    0    1    0    0    0    0
CGGGTTTGTCCTAGTAATATG     RVCPSNM       0    0    0    1    0    0    0    0    0    0
CGGGTTTTGCCAGCGCAGAAG     RVLPAQK       0    0    0    0    0    1    0    0    0    0
CGGGTTTTGCCTGCGCTGTAG     RVLPALQ       0    0    0    0    0    1    0    0    0    0
CGGGTTTTGGCGCAGAGTCCG     RVLAQSP       0    0    0    0    0    0    3    0    0    0
CGGGTTTTGGTTATGCCTCAA     RVLVMPQ       0    0    0    0    0    0    1    0    0    0
CGGGTTTTGGTTATGCCTCAT     RVLVMPH       0    0    0    0    0    0    1    0    0    0
CGGGTTTTGTGGCTGCCGGTG     RVLWLPV       0    0    0    0    0    1    0    0    0    0
CGGGTTTTTCCTATTTTGACT     RVFPILT       0    0    0    0    0    0    3    0    0    0
CGGGTTTTTGATCGGTCTGAT     RVFDRSD       0    0    0    0    0    0    0    0    0    3
CGGTAGAATTTGAATTAGCCG     RQNLNQP       0    0    0    0    0    0    0    1    0    0
CGGTAGAATTTGAATTTGCCG     RQNLNLP       0    0    0    0    0    0    0    1    0    0
CGGTAGACGTGTTATGAGCCG     RQTCYEP       0    0    0    0    0    0    1    0    0    0
CGGTAGATGATTACTTATGGG     RQMITYG       0    0    0    0    0    0    3    0    0    0
CGGTAGATTGTGATTAATCAT     RQIVINH       0    0    0    0    0    0    1    0    0    0
CGGTAGGCGCATGCGGTGGTT     RQAHAVV       0    0    0    0    0    0    0    0    1    0
CGGTAGGCGCCGGATGTTACT     RQAPDVT       0    0    0    0    0    1    0    0    0    0
CGGTAGGCGTCTCCTGTTATG     RQASPVM       0    0    0    0    0    1    0    0    0    0
CGGTAGGCTACGATTTGGAAT     RQATIWN       0    0    0    0    0    0    1    0    0    0
CGGTAGGCTTCGATTTGGAAT     RQASIWN       0    0    0    0    0    0    1    0    0    0
CGGTATAATATTGGTTTGCCT     RYNIGLP       0    0    0    0    0    0    1    0    0    0
CGGTATAATCAGTATATGTTG     RYNQYML       0    0    0    0    0    0    0    0    1    0
CGGTATAATCTTACTATGTTA     RYNLTML       0    0    0    0    0    0    0    1    0    0
CGGTATAATCTTACTATGTTT     RYNLTMF       0    0    0    0    0    0    0    1    0    0
CGGTATAATGCTACTCCGACG     RYNATPT       0    0    0    0    0    0    1    0    0    0
CGGTATACGCAGTATCAGATT     RYTQYQI       0    0    0    0    0    0    0    0    0    3
CGGTATACGCCTCCTTCAAAA     RYTPPSK       0    0    0    0    0    0    0    0    0    1
CGGTATACGCCTCCTTCTAAT     RYTPPSN       0    0    0    0    0    0    0    0    0    1
CGGTATACGGTGGATCATTAT     RYTVDHY       0    0    0    0    0    0    1    0    0    0
CGGTATACGTATCAGACTCCT     RYTYQTP       0    0    0    0    0    0    1    0    0    0
CGGTATACGTGTTATGAGCCG     RYTCYEP       0    0    0    0    0    0    1    0    0    0
CGGTATACTACGCATACTGTT     RYTTHTV       0    0    0    0    0    0    1    0    0    0
CGGTATACTCAGTCTGCTCCT     RYTQSAP       0    0    0    0    0    0    3    0    0    0
CGGTATACTCCTGATAATCAT     RYTPDNH       0    0    0    0    0    0    3    0    0    0
CGGTATACTCCTGGGCCAAAA     RYTPGPK       0    0    0    0    0    0    1    0    0    0
CGGTATACTCCTGGGCCTATA     RYTPGPI       0    0    0    0    0    0    0    1    0    0
CGGTATACTCCTGGGCCTATT     RYTPGPI       0    0    0    0    0    0    1    1    0    1
CGGTATACTGCTCCTGAGCGG     RYTAPER       0    0    0    0    0    0    0    0    3    0
CGGTATACTTAGGAGAAGCTG     RYTQEKL       0    0    0    0    0    1    0    0    0    0
CGGTATACTTGGGATTGGCAA     RYTWDWQ       0    0    0    0    0    1    0    0    0    0
CGGTATACTTGGGATTGGCAT     RYTWDWH       0    0    0    0    0    1    0    0    0    0
CGGTATATGAATGAGGGGCTT     RYMNEGL       0    0    0    0    0    0    0    3    0    0
CGGTATATGAATGATGATCAG     RYMNDDQ       0    0    0    0    0    0    0    0    1    0
CGGTATATGACGCTGGCGACT     RYMTLAT       0    0    0    0    0    0    0    0    0    3
CGGTATATGATTGCGTCGTCT     RYMIASS       0    0    0    0    1    0    0    0    0    0
CGGTATATGCATGCGATGGCT     RYMHAMA       0    0    1    0    0    0    0    0    0    0
CGGTATATGCATGGGACGCCA     RYMHGTP       0    0    0    0    0    1    0    1    0    0
CGGTATATGCATGGGACGCCT     RYMHGTP       0    0    0    0    0    0    0    1    0    0
CGGTATATGCTTGGGACGCCT     RYMLGTP       0    0    0    0    0    1    0    0    0    0
CGGTATATGGAGCAGCATGCG     RYMEQHA       0    0    0    0    0    3    0    0    0    0
CGGTATATGGAGTTGGATTAT     RYMELDY       0    0    0    0    0    3    0    0    0    0
CGGTATATGGATTTGCCGCGG     RYMDLPR       0    0    0    0    0    1    0    0    0    0
CGGTATATGGATTTGCCGCGT     RYMDLPR       0    0    0    0    0    1    0    0    0    0
CGGTATATGTCGGGTTGGGAG     RYMSGWE       0    0    0    0    0    0    0    1    0    0
CGGTATATGTTTGATGATCAG     RYMFDDQ       0    0    0    0    0    0    0    0    1    0
CGGTATATTACTTGGTCGTTG     RYITWSL       0    0    0    0    0    0    0    1    0    0
CGGTATATTATTACTGAGCCG     RYIITEP       0    0    0    0    0    0    0    3    0    0
CGGTATATTCCGACTGATATG     RYIPTDM       0    0    0    0    0    0    3    0    0    0
CGGTATATTCCGCATCCTTAT     RYIPHPY       0    0    0    0    0    0    0    3    0    0
CGGTATATTGAGACTAATTTG     RYIETNL       0    0    0    0    0    1    4    1    0    1
CGGTATATTGCTGAGCAACGA     RYIAEQR       0    0    0    0    0    0    0    0    0    1
CGGTATATTGTGACTAATTTG     RYIVTNL       0    0    0    0    0    0    0    0    0    1
CGGTATCAGAATTGGTTGCTG     RYQNWLL       0    0    0    0    0    1    0    0    0    0
CGGTATCAGTTGCATGCTGAA     RYQLHAE       0    0    0    0    0    0    0    1    0    0
CGGTATCAGTTGCATGCTGAT     RYQLHAD       0    0    0    0    0    0    0    1    0    0
CGGTATCAGTTGTTAGAAGCT     RYQLLEA       0    0    0    0    0    0    0    1    0    0
CGGTATCATAATGCTGGGTAT     RYHNAGY       0    0    0    0    1    0    0    0    0    0
CGGTATCATATTGCTGATGGG     RYHIADG       0    0    0    0    0    0    1    0    0    0
CGGTATCATCAGCTGATGACT     RYHQLMT       0    0    0    0    0    0    0    1    0    0
CGGTATCATCTTTTTCCGAAT     RYHLFPN       0    0    0    0    0    1    0    0    0    0
CGGTATCATGCGCATGTTGAT     RYHAHVD       0    0    1    0    0    0    0    0    0    0
CGGTATCATGGGGAGATTGGA     RYHGEIG       0    0    0    1    0    0    0    0    0    0
CGGTATCATGGGGAGATTGGT     RYHGEIG       0    0    0    1    0    0    0    0    0    0
CGGTATCATGTGGCTGAGCCT     RYHVAEP       0    0    0    3    0    0    0    0    0    0
CGGTATCATGTTAGTGTTGAG     RYHVSVE       0    0    0    0    0    3    3    1    0    0
CGGTATCATGTTAGTGTTGAT     RYHVSVD       0    0    0    0    0    0    1    0    0    0
CGGTATCATGTTCATGAGCAT     RYHVHEH       0    0    0    0    0    1    0    0    0    0
CGGTATCATTCGACTGTTAAT     RYHSTVN       0    0    0    0    0    0    1    0    0    0
CGGTATCATTTTGCTGATGGG     RYHFADG       0    0    0    0    0    0    1    0    0    0
CGGTATCCGACTAATCATGTT     RYPTNHV       0    0    0    0    0    0    0    1    0    0
CGGTATCCGAGTATGGCGGTT     RYPSMAV       0    0    0    0    0    0    0    0    1    0
CGGTATCCGATTGCTGGTTCT     RYPIAGS       0    0    0    0    0    0    0    1    0    0
CGGTATCCGCCGGTGACTATT     RYPPVTI       0    0    0    0    0    0    0    0    0    1
CGGTATCCGCTTGTGTAGATT     RYPLVQI       0    0    0    0    0    0    1    0    0    0
CGGTATCCGTCTCATTTTCTT     RYPSHFL       0    0    0    0    0    0    0    0    1    0
CGGTATCCGTGTATGGCGGTT     RYPCMAV       0    0    0    0    0    0    0    0    1    0
CGGTATCCTACTCTGAGTATT     RYPTLSI       0    0    0    0    0    1    0    0    0    0
CGGTATCCTATGTATACGACG     RYPMYTT       0    0    0    0    3    0    0    0    0    0
CGGTATCCTCATACTACGCAG     RYPHTTQ       0    0    0    0    0    0    0    0    1    0
CGGTATCCTCCTACTACGCAG     RYPPTTQ       0    0    0    0    0    0    0    0    1    0
CGGTATCCTGAGCTTCCTAGA     RYPELPR       0    0    0    0    0    0    0    0    1    0
CGGTATCCTGAGCTTCCTAGT     RYPELPS       0    0    0    0    0    1    0    0    1    1
CGGTATCCTGAGTCTTGGCAG     RYPESWQ       0    0    0    0    0    0    0    1    0    0
CGGTATCCTGTGACGAATATT     RYPVTNI       0    0    0    0    0    0    1    0    0    0
CGGTATCCTGTGGAGACTGAG     RYPVETE       0    0    0    0    0    0    3    0    0    0
CGGTATCCTTCTCTTATTTCT     RYPSLIS       0    0    0    0    0    3    0    0    0    0
CGGTATCTGAATTATGATCAA     RYLNYDQ       0    0    0    0    0    0    1    0    0    0
CGGTATCTGAATTATGATCAT     RYLNYDH       0    0    0    3    0    0    1    0    0    1
CGGTATCTGCCGGAGACAAAA     RYLPETK       0    0    0    0    0    0    0    0    0    1
CGGTATCTGCTTTGTTCTGAG     RYLLCSE       0    0    0    0    0    0    0    0    0    1
CGGTATCTGGATAAGGTGAGT     RYLDKVS       0    0    0    0    0    0    3    0    0    0
CGGTATCTGGATACGTTTGAT     RYLDTFD       0    0    1    0    0    0    0    0    0    0
CGGTATCTGGATTCGACTGAT     RYLDSTD       0    0    0    0    0    0    0    0    0    3
CGGTATCTGGATTTTCTGAAA     RYLDFLK       0    0    0    0    0    0    1    0    0    0
CGGTATCTGGATTTTCTGAAT     RYLDFLN       0    0    0    0    0    0    1    0    0    0
CGGTATCTGTAGATGACGCCA     RYLQMTP       0    0    0    1    0    0    0    0    0    0
CGGTATCTGTTGATGACGCCT     RYLLMTP       0    0    0    1    0    0    0    0    0    0
CGGTATCTTCCTGAGATGGGT     RYLPEMG       0    0    0    0    0    0    0    1    0    0
CGGTATCTTGAGACTTTGTTG     RYLETLL       0    0    0    0    0    0    0    3    0    0
CGGTATCTTGCGCCGGAGCTT     RYLAPEL       0    0    0    1    0    0    0    0    0    0
CGGTATGAACCGCCTCCTTGG     RYEPPPW       0    0    0    0    0    0    0    1    0    0
CGGTATGAGAATCTTTATTCG     RYENLYS       0    0    0    0    0    0    1    0    0    0
CGGTATGAGAATTTTGGTTTG     RYENFGL       0    0    0    0    0    0    0    1    0    0
CGGTATGAGAGTCATAATCAT     RYESHNH       0    0    0    0    3    0    0    0    0    0
CGGTATGAGATGGATCAGGTT     RYEMDQV       0    0    0    0    0    0    0    1    0    0
CGGTATGAGCCTATGTATCCG     RYEPMYP       0    0    0    0    0    1    0    0    0    1
CGGTATGAGCCTGCGCGTATG     RYEPARM       0    0    0    0    0    0    3    0    0    0
CGGTATGAGCTGAGGGATACG     RYELRDT       0    0    0    0    0    0    0    0    0    3
CGGTATGAGCTTCCGGATTCA     RYELPDS       0    0    0    0    0    0    0    1    0    0
CGGTATGAGCTTCCGGATTCT     RYELPDS       0    0    0    0    0    0    0    1    0    0
CGGTATGAGGCTCGTGATAGA     RYEARDR       0    0    0    0    0    0    0    1    0    0
CGGTATGAGGCTCGTGATAGT     RYEARDS       0    0    0    0    0    0    0    1    0    0
CGGTATGAGTATCATCTGTCA     RYEYHLS       0    0    0    0    0    0    1    0    0    0
CGGTATGAGTATCATCTGTCT     RYEYHLS       0    0    0    0    0    0    1    0    0    0
CGGTATGAGTATCTTTATTCG     RYEYLYS       0    0    0    0    0    0    1    0    0    0
CGGTATGAGTCGACTGAGCCA     RYESTEP       0    0    0    0    0    0    1    0    0    0
CGGTATGAGTCGACTGAGCCT     RYESTEP       0    0    0    0    0    0    1    0    1    0
CGGTATGATAATATTAAGACT     RYDNIKT       0    0    0    0    0    0    0    0    0    1
CGGTATGATAATCTTCCGACT     RYDNLPT       0    0    0    0    0    0    0    0    0    1
CGGTATGATACGCTTAATCTT     RYDTLNL       0    0    0    0    0    1    0    0    0    0
CGGTATGATACGTCGGATCAT     RYDTSDH       0    0    0    0    0    0    0    1    0    0
CGGTATGATATGCATGGTGCG     RYDMHGA       0    0    1    0    0    0    0    0    0    0
CGGTATGATATGGATTGGTCG     RYDMDWS       0    0    0    0    0    1    0    0    0    0
CGGTATGATATTTCGGGTATT     RYDISGI       0    0    0    1    0    0    0    0    0    0
CGGTATGATCAGCTGCCGGAG     RYDQLPE       0    0    0    1    0    0    3    0    1    0
CGGTATGATCAGTAGATGCAT     RYDQQMH       0    0    0    0    0    1    0    0    0    0
CGGTATGATCATACGATTATT     RYDHTII       0    0    0    3    0    0    0    0    0    0
CGGTATGATCATCATCCTGTG     RYDHHPV       0    0    0    0    1    0    0    0    0    0
CGGTATGATCATCCGCCTGTG     RYDHPPV       0    0    0    0    0    0    0    3    0    4
CGGTATGATCCGCGTCCTTAA     RYDPRP*       0    0    0    0    0    0    0    1    0    0
CGGTATGATCCGCGTCCTTTT     RYDPRPF       0    0    0    0    0    0    0    1    0    0
CGGTATGATCCTAGGGAGGCG     RYDPREA       0    0    0    0    0    0    1    0    0    0
CGGTATGATCTGAAGTATCCA     RYDLKYP       0    0    0    0    0    0    0    1    0    0
CGGTATGATCTGAAGTATCCT     RYDLKYP       0    0    0    0    0    0    0    1    0    0
CGGTATGATCTTCCGGAGAGG     RYDLPER       0    0    0    0    0    0    0    0    0    1
CGGTATGATGAGCTTTTTCTT     RYDELFL       0    0    0    0    0    1    0    0    0    0
CGGTATGATGATATTAGTACT     RYDDIST       0    0    0    0    0    0    3    0    0    0
CGGTATGATGCGATTTAGGTG     RYDAIQV       0    0    0    0    0    0    0    1    0    0
CGGTATGATGCTGCTGCGTGG     RYDAAAW       0    0    0    0    0    0    0    0    0    1
CGGTATGATGTTAATCCGCCT     RYDVNPP       0    0    0    1    0    0    0    0    0    0
CGGTATGATGTTGTTGAGTAG     RYDVVEQ       0    0    0    0    0    0    0    1    0    0
CGGTATGATTATATGCATTAG     RYDYMHQ       0    0    0    0    0    0    0    1    0    0
CGGTATGATTATATTAAGACT     RYDYIKT       0    0    0    0    0    0    0    0    0    1
CGGTATGATTCTTGTCCTCGG     RYDSCPR       0    0    0    0    0    0    0    0    3    0
CGGTATGATTTGCATGGTGCG     RYDLHGA       0    0    1    0    0    0    0    0    0    0
CGGTATGCAAAACAGACAGAG     RYAKQTE       0    0    0    0    0    0    0    0    0    1
CGGTATGCGAATGGTCCAAAG     RYANGPK       0    0    0    0    0    0    0    0    0    1
CGGTATGCGAATGGTCCTATG     RYANGPM       0    0    0    0    0    0    0    0    0    1
CGGTATGCGCTGGATCCTCTA     RYALDPL       0    0    0    0    0    0    0    0    0    1
CGGTATGCGCTGGATCCTCTT     RYALDPL       0    0    0    0    0    0    0    0    0    1
CGGTATGCGCTTGATAATGCT     RYALDNA       0    0    0    0    0    0    0    0    0    3
CGGTATGCGCTTGATAGTACG     RYALDST       0    0    0    0    0    3    0    0    0    3
CGGTATGCGGCTGCTGAGATT     RYAAAEI       0    0    0    0    0    0    1    0    0    0
CGGTATGCGGTGAATATTGTG     RYAVNIV       0    0    0    0    0    0    1    0    0    0
CGGTATGCTATGCATGTTGAG     RYAMHVE       0    0    0    0    0    1    0    0    0    0
CGGTATGCTATTAGTCTGTCT     RYAISLS       0    0    0    0    0    0    3    0    0    0
CGGTATGCTCCGATTTATGGT     RYAPIYG       0    0    0    0    0    0    3    0    0    0
CGGTATGCTGATCAGGGTATG     RYADQGM       0    0    0    0    0    0    1    1    0    0
CGGTATGCTGTTCATGTGATG     RYAVHVM       0    0    0    0    0    0    1    0    0    0
CGGTATGGGCCTGATGAGATG     RYGPDEM       0    0    0    0    0    1    0    0    0    0
CGGTATGGGGATTGTTGTGTT     RYGDCCV       0    0    0    1    0    0    0    0    0    0
CGGTATGGTGTGTTTCCTGTG     RYGVFPV       0    0    0    0    1    0    0    0    0    0
CGGTATGTGACGGTGGATCAG     RYVTVDQ       0    0    0    0    0    1    0    0    0    0
CGGTATGTGACGGTGGATCAT     RYVTVDH       0    0    0    0    0    1    0    0    0    0
CGGTATGTGATTAGTCCGATG     RYVISPM       0    0    0    0    0    0    0    0    0    1
CGGTATGTGCAGAATTATGCG     RYVQNYA       0    0    0    0    0    0    0    0    3    0
CGGTATGTGCATCTGACGCCT     RYVHLTP       0    0    0    0    0    0    3    0    0    0
CGGTATGTGCCTTCGCTTACG     RYVPSLT       0    0    0    0    0    0    3    0    0    0
CGGTATGTGCCTTCTCGGGAG     RYVPSRE       0    0    0    0    0    1    0    0    0    0
CGGTATGTGCTTCTGACGCCT     RYVLLTP       0    0    0    0    0    0    1    0    0    0
CGGTATGTGGATAAGACGTCG     RYVDKTS       0    0    0    0    0    0    0    1    0    0
CGGTATGTGGATAAGACGTCT     RYVDKTS       0    0    0    0    0    0    0    1    0    0
CGGTATGTGGGTCATTTTTAT     RYVGHFY       0    0    0    0    0    0    0    0    1    0
CGGTATGTGGGTTCGGATTTG     RYVGSDL       0    0    0    0    1    0    0    0    0    0
CGGTATGTGGTTATGGAGTAT     RYVVMEY       0    0    0    0    0    3    0    0    0    0
CGGTATGTTACTCAGGAGAAG     RYVTQEK       0    0    0    0    0    3    0    0    0    0
CGGTATGTTACTTCGCATGGT     RYVTSHG       0    0    0    0    0    0    0    0    0    3
CGGTATGTTATTTTGCAGGAG     RYVILQE       0    0    0    0    0    1    0    0    0    0
CGGTATGTTATTTTGCAGGAT     RYVILQD       0    0    0    0    0    1    0    0    0    0
CGGTATGTTCAGCCGCTTGCT     RYVQPLA       0    0    0    0    0    0    0    0    3    0
CGGTATGTTCATTTTAGGGAT     RYVHFRD       0    0    0    0    0    0    0    0    0    3
CGGTATGTTCCGGCGGTGGCA     RYVPAVA       0    0    0    0    0    0    0    1    0    0
CGGTATGTTCCGGCGGTGGCT     RYVPAVA       0    0    0    0    0    0    0    1    0    0
CGGTATGTTCCGGTGAGTCAG     RYVPVSQ       0    0    0    0    0    0    0    0    0    3
CGGTATGTTGATGTGCAGTTT     RYVDVQF       0    0    0    0    0    0    0    0    0    3
CGGTATGTTGATTCGAGAGGG     RYVDSRG       0    0    0    0    0    0    0    1    0    0
CGGTATGTTGATTCGAGTGGG     RYVDSSG       0    0    0    0    0    0    0    1    0    0
CGGTATGTTGCTGATCTGGAG     RYVADLE       0    0    0    0    0    0    0    1    0    0
CGGTATGTTGCTGGTGCGGAT     RYVAGAD       0    0    0    0    0    0    0    3    0    0
CGGTATGTTGGGCCGACTTAA     RYVGPT*       0    0    0    0    0    0    1    0    0    0
CGGTATGTTGGGCCGACTTAT     RYVGPTY       0    0    0    0    0    0    1    0    0    0
CGGTATGTTGTGCCTCATGAG     RYVVPHE       0    0    0    0    1    0    0    0    0    0
CGGTATGTTGTGCCTCATGAT     RYVVPHD       0    0    0    0    1    0    0    0    0    0
CGGTATGTTTTGGAGGTGCAT     RYVLEVH       0    0    0    0    1    0    0    0    0    0
CGGTATTAGACTGTTCTGACG     RYQTVLT       0    0    0    0    0    0    0    1    0    0
CGGTATTAGACTGTTCTGACT     RYQTVLT       0    0    0    0    0    0    0    1    0    0
CGGTATTATACGAATTGGTCG     RYYTNWS       0    0    0    0    0    0    0    0    0    1
CGGTATTATATGGTGCGTGAT     RYYMVRD       0    0    0    0    0    3    0    0    0    0
CGGTATTATGAGCCTGCGATT     RYYEPAI       0    0    0    0    0    0    3    0    0    0
CGGTATTATGATACTCTGACT     RYYDTLT       0    0    0    0    0    0    0    0    3    0
CGGTATTATGTGACTAGTACG     RYYVTST       0    0    0    0    0    0    1    0    0    0
CGGTATTATGTGACTAGTACT     RYYVTST       0    0    0    0    0    0    1    0    0    0
CGGTATTCGACGCTGAATAAA     RYSTLNK       0    0    0    0    0    0    0    0    0    1
CGGTATTCGACGCTGAATAAT     RYSTLNN       0    0    0    0    0    0    0    0    0    1
CGGTATTCGCAGGGTACTCTG     RYSQGTL       0    0    0    0    0    0    0    0    0    1
CGGTATTCGCATGAGGCTTAA     RYSHEA*       0    0    0    0    0    0    1    0    0    0
CGGTATTCGCATGAGGCTTAT     RYSHEAY       0    0    0    0    0    0    1    0    0    0
CGGTATTCGGATAATTATTCT     RYSDNYS       0    0    0    0    0    0    0    1    0    0
CGGTATTCTAATGTTTGGTTG     RYSNVWL       0    0    0    0    0    0    0    0    0    1
CGGTATTCTATGACTCCTATT     RYSMTPI       0    0    0    0    0    0    0    0    0    1
CGGTATTCTCCTGTTACTGCT     RYSPVTA       0    0    3    0    0    0    0    0    0    0
CGGTATTCTGTTTCGACGAAT     RYSVSTN       0    0    0    0    0    0    1    0    0    0
CGGTATTCTTATGTTTGGTTG     RYSYVWL       0    0    0    0    0    0    0    0    0    1
CGGTATTGGAGTCAGGAGGCT     RYWSQEA       0    0    0    0    0    0    1    0    0    0
CGGTATTGGAGTGAGCAGGTG     RYWSEQV       0    0    0    0    0    0    1    0    0    0
CGGTATTGGCCGGGTACTAAT     RYWPGTN       0    0    0    0    0    3    0    0    0    0
CGGTATTGGGATCCGCAGTCT     RYWDPQS       0    0    0    0    0    0    0    0    0    1
CGGTATTGGGGTCCTGCGGTG     RYWGPAV       0    0    0    0    0    0    0    1    0    0
CGGTATTGGTCTGCTTGGTAG     RYWSAWQ       0    0    0    0    0    0    3    0    0    0
CGGTATTGTAATTCGGAGACG     RYCNSET       0    0    0    0    0    0    0    0    0    1
CGGTATTGTCAGAATTCGTTG     RYCQNSL       0    0    0    0    0    1    0    0    0    0
CGGTATTGTCAGCATTGGCAG     RYCQHWQ       0    0    0    0    0    1    0    0    0    0
CGGTATTGTCAGCATTTTGCT     RYCQHFA       0    0    0    0    0    0    0    0    0    1
CGGTATTGTCCGCAGAATACG     RYCPQNT       0    0    0    0    0    0    0    0    1    0
CGGTATTGTCCGCAGAATACT     RYCPQNT       0    0    0    0    0    0    0    0    1    0
CGGTATTGTGATTCGACTGCA     RYCDSTA       0    0    0    0    0    0    1    0    0    0
CGGTATTGTGATTCGACTGCT     RYCDSTA       0    0    0    0    0    0    1    0    0    0
CGGTATTGTTATGCTACTCCG     RYCYATP       0    0    0    0    0    0    1    0    0    0
CGGTATTTGCATTCTTATAAG     RYLHSYK       0    0    0    0    0    0    1    0    0    0
CGGTATTTGCCGTATACTGCT     RYLPYTA       0    0    0    0    0    0    0    0    1    0
CGGTATTTGGAGCGTCCTATT     RYLERPI       0    0    0    0    0    1    0    0    0    0
CGGTATTTTCAGGCTAGTCAT     RYFQASH       0    0    0    0    0    1    0    0    0    1
CGGTATTTTCCGACTATGGAG     RYFPTME       0    0    0    0    0    0    0    3    0    0
CGGTATTTTGAGGATTGGAAG     RYFEDWK       0    0    0    0    0    0    0    3    0    0
CGGTATTTTGCGCCTCCGCAG     RYFAPPQ       0    0    0    0    0    0    1    0    0    0
CGGTATTTTTATGCGGATAAG     RYFYADK       0    0    0    0    0    0    3    0    0    0
CGGTCGAATCCTGTTTCTACG     RSNPVST       0    0    0    0    0    0    3    0    0    0
CGGTCGAATGCTATGTTTTAT     RSNAMFY       0    0    0    0    0    0    0    1    0    0
CGGTCGACGCTTATGACTTCG     RSTLMTS       0    0    0    0    0    1    0    0    0    0
CGGTCGACGTCGTCGATTGAA     RSTSSIE       0    0    0    0    0    0    1    0    0    0
CGGTCGACGTCGTCGATTGAT     RSTSSID       0    0    0    0    0    0    1    0    0    0
CGGTCGACTACAGAGGAAAAA     RSTTEEK       0    0    0    0    0    1    0    0    0    0
CGGTCGACTACTGAGGTTATT     RSTTEVI       0    0    0    0    0    1    0    0    0    0
CGGTCGAGTGCTATTCTGGTG     RSSAILV       0    0    0    0    0    0    1    0    0    0
CGGTCGATGCATCGTGATGAG     RSMHRDE       0    0    0    0    0    0    0    0    0    1
CGGTCGATGCCGCTTATGATT     RSMPLMI       0    0    0    3    0    0    0    0    0    0
CGGTCGATGCCGTCGCAGGAT     RSMPSQD       0    0    0    0    3    0    0    0    0    0
CGGTCGATGCTGTCGCCTTAT     RSMLSPY       0    0    0    0    0    0    0    0    0    1
CGGTCGATGGATCCGCAGACT     RSMDPQT       0    0    0    0    0    0    1    0    0    0
CGGTCGATGGCGCAGGATACG     RSMAQDT       0    0    0    0    0    1    0    0    0    0
CGGTCGATTAATCTTGATTAT     RSINLDY       0    0    0    0    0    0    0    1    0    0
CGGTCGATTACGGAGCTTCAG     RSITELQ       0    0    0    0    0    0    1    0    0    0
CGGTCGATTATTACTAATTAT     RSIITNY       0    0    0    0    0    6    1    0    0    0
CGGTCGATTCCGTATGAGGCT     RSIPYEA       0    0    0    0    0    0    0    0    0    1
CGGTCGATTCTTATTTCACAA     RSILISQ       0    0    0    0    0    0    1    0    0    0
CGGTCGATTCTTATTTCTCAT     RSILISH       0    0    0    0    0    0    1    0    0    0
CGGTCGATTGATACGTTGTGG     RSIDTLW       0    0    0    0    0    1    0    0    0    0
CGGTCGATTGATTTTCCTAAT     RSIDFPN       0    0    0    0    1    0    0    0    0    0
CGGTCGATTGCGATGACGACT     RSIAMTT       0    0    0    0    0    0    0    0    3    0
CGGTCGCAGTTTTGGAATGAT     RSQFWND       0    0    0    0    0    0    0    0    0    1
CGGTCGCATAATCTTGATGTT     RSHNLDV       0    0    0    0    0    3    0    0    0    0
CGGTCGCATGTGTTTTAACCA     RSHVF*P       0    0    0    0    0    0    0    0    0    1
CGGTCGCATGTGTTTTATCCT     RSHVFYP       0    0    0    0    0    0    0    0    0    1
CGGTCGCATTGGAATATGCCA     RSHWNMP       0    0    0    0    0    0    0    0    0    1
CGGTCGCATTGGAATATGCCT     RSHWNMP       0    0    0    0    0    0    0    0    0    1
CGGTCGCATTTGTTTATGGAT     RSHLFMD       0    0    0    0    0    0    0    0    1    0
CGGTCGCCGAGGTTTGATCAT     RSPRFDH       0    0    0    0    0    1    0    0    0    0
CGGTCGCCGCTTATGAAGAAG     RSPLMKK       0    0    0    0    0    0    1    0    0    0
CGGTCGCCGCTTATGATGTAG     RSPLMMQ       0    0    0    0    0    0    1    0    0    0
CGGTCGCCGGCGCTTGAGCTG     RSPALEL       0    0    0    0    0    1    0    0    0    0
CGGTCGCCGGGGGCTCCTAAA     RSPGAPK       0    0    0    0    0    1    0    0    0    0
CGGTCGCCGGGGGCTCCTATT     RSPGAPI       0    0    0    0    0    1    0    0    0    0
CGGTCGCCGTGGTTTGATCAT     RSPWFDH       0    0    0    0    0    1    0    0    0    0
CGGTCGCCTACGGTGCAGACG     RSPTVQT       0    0    0    0    0    0    3    0    0    0
CGGTCGCCTACTCTGCCTTTT     RSPTLPF       0    0    0    0    0    0    0    3    0    0
CGGTCGCCTGAGACGTTGCAG     RSPETLQ       0    0    0    0    0    0    0    1    0    0
CGGTCGCCTGTTCCGCATGAT     RSPVPHD       0    0    0    0    0    0    0    1    0    0
CGGTCGCTGAATATGTATGTG     RSLNMYV       0    0    0    0    0    1    1    0    0    0
CGGTCGCTGCCGGAGGCTCAG     RSLPEAQ       0    0    0    0    0    0    0    1    3    0
CGGTCGCTGCCGGTTTATACT     RSLPVYT       0    0    0    0    0    0    0    0    0    3
CGGTCGCTGGCTGAGACGCAG     RSLAETQ       0    0    0    1    0    0    0    0    0    0
CGGTCGCTGTCTGCTATTAAT     RSLSAIN       0    0    0    0    0    0    3    0    0    0
CGGTCGCTTAGTGTGACTCCG     RSLSVTP       0    0    0    0    0    0    0    1    0    0
CGGTCGCTTTCGCAGCCTACG     RSLSQPT       0    0    0    0    0    0    0    1    0    0
CGGTCGGAGATGCTGACTCTG     RSEMLTL       0    0    0    0    0    0    1    0    0    0
CGGTCGGAGATGGATCTGTTA     RSEMDLL       0    0    0    0    0    1    0    0    0    0
CGGTCGGAGATGGATCTGTTT     RSEMDLF       0    0    0    0    0    1    0    0    0    0
CGGTCGGAGATGGTTGTTTGG     RSEMVVW       0    0    0    0    0    0    0    0    0    1
CGGTCGGAGCAGAGTGTTCAG     RSEQSVQ       0    0    0    0    0    1    0    0    0    0
CGGTCGGAGCCGTTGAATAGA     RSEPLNR       0    0    0    0    0    1    0    0    0    0
CGGTCGGAGCCGTTGTATCGG     RSEPLYR       0    0    0    0    0    1    0    0    0    0
CGGTCGGAGCCTAATAATAAT     RSEPNNN       0    0    0    0    0    1    0    0    0    0
CGGTCGGAGGTTGCGATGAGG     RSEVAMR       0    0    0    0    0    1    0    0    0    0
CGGTCGGAGTTTCCTGAAAGG     RSEFPER       0    0    0    0    0    1    0    0    0    0
CGGTCGGAGTTTCCTGATAGG     RSEFPDR       0    0    0    0    0    1    0    0    0    0
CGGTCGGATATGTCTAATTGG     RSDMSNW       0    0    0    3    0    0    0    0    0    0
CGGTCGGATCTGGGGTATAAT     RSDLGYN       0    0    0    0    0    0    0    0    3    0
CGGTCGGATCTGTTTACGAAG     RSDLFTK       0    0    0    0    0    0    0    3    0    0
CGGTCGGATGTTACTGTGTGG     RSDVTVW       0    0    0    0    0    0    1    0    0    0
CGGTCGGATTCTAGGCCTTAT     RSDSRPY       0    0    0    0    0    1    0    0    0    0
CGGTCGGATTTTGAGATGTTT     RSDFEMF       0    0    0    0    0    1    0    0    0    0
CGGTCGGCGAGTGTTCATTTG     RSASVHL       0    0    0    0    0    0    0    3    0    0
CGGTCGGCGATTCATGAGCTT     RSAIHEL       0    0    0    0    0    0    0    0    0    1
CGGTCGGCGGAGTAGAGTTTG     RSAEQSL       0    0    0    0    0    3    0    0    0    0
CGGTCGGCGGATGCGCTGCAG     RSADALQ       0    0    0    0    0    0    0    0    0    3
CGGTCGGCGTATGAGGCGCCG     RSAYEAP       0    0    3    0    0    0    0    0    0    0
CGGTCGGCGTTTCATGAGCTT     RSAFHEL       0    0    0    0    0    0    0    0    0    1
CGGTCGGCTATGGATGCTTAT     RSAMDAY       0    0    0    0    0    0    1    0    0    0
CGGTCGGCTGAGTTGCCGTTA     RSAELPL       0    0    0    0    0    0    0    0    0    1
CGGTCGGCTGTGTTGCCGTTT     RSAVLPF       0    0    0    0    0    0    0    0    0    1
CGGTCGGCTTTGGATGCTTAT     RSALDAY       0    0    0    0    0    0    1    0    0    0
CGGTCGGGGAGTATTCAGGTG     RSGSIQV       0    0    0    0    0    0    3    0    0    0
CGGTCGGGGGATCCTTATCTT     RSGDPYL       0    0    0    0    0    0    0    3    0    0
CGGTCGGGTCATCTTCCTTCG     RSGHLPS       0    0    0    0    0    0    1    0    0    0
CGGTCGGGTCTTCTTCCTTCG     RSGLLPS       0    0    0    0    0    0    1    0    0    0
CGGTCGGGTGATCTTATTTAA     RSGDLI*       0    0    0    0    0    0    0    1    0    0
CGGTCGGGTGATCTTATTTAT     RSGDLIY       0    0    0    0    0    0    0    1    0    0
CGGTCGGGTGCTGATCTTGCT     RSGADLA       0    0    0    0    0    1    0    0    0    0
CGGTCGGTGACTGTTATTTCT     RSVTVIS       0    0    3    0    0    0    0    0    0    0
CGGTCGGTGACTTATGATTCT     RSVTYDS       0    0    0    0    0    0    0    1    0    0
CGGTCGGTGATTACTGGTATG     RSVITGM       0    0    0    0    0    0    1    0    0    0
CGGTCGGTGCAGTGGGATTCG     RSVQWDS       0    0    0    0    0    1    0    0    0    0
CGGTCGGTGCAGTGGGATTCT     RSVQWDS       0    0    0    0    0    1    0    0    0    0
CGGTCGGTGCTTCAGGAGTGG     RSVLQEW       0    0    0    0    0    0    0    0    0    3
CGGTCGGTGGCGGAGTATCTG     RSVAEYL       0    0    0    0    0    0    1    0    0    0
CGGTCGGTGGCGTCGCATTAA     RSVASH*       0    0    0    1    0    0    0    0    0    0
CGGTCGGTGGCGTCGCATTAT     RSVASHY       0    0    0    1    0    0    0    0    0    0
CGGTCGGTGGGTGATCCGTCT     RSVGDPS       0    0    0    0    0    0    3    0    0    0
CGGTCGGTTCTTTATATTGAG     RSVLYIE       0    0    0    0    0    0    0    1    0    0
CGGTCGGTTGGGATGCTGAGT     RSVGMLS       0    0    0    1    0    0    0    0    0    0
CGGTCGTATAATGATCCGACT     RSYNDPT       0    0    0    0    0    1    0    0    0    0
CGGTCGTATACTAATACGTAT     RSYTNTY       0    0    0    0    0    0    0    0    0    3
CGGTCGTATGATATTGGGCCT     RSYDIGP       0    0    0    0    0    0    0    0    0    1
CGGTCGTATGTGGGGACAACA     RSYVGTT       0    0    0    0    1    0    0    0    0    0
CGGTCGTATGTGGGGTCTTCT     RSYVGSS       0    0    0    0    1    0    0    0    0    0
CGGTCGTATTATGATCCGACT     RSYYDPT       0    0    0    0    0    1    0    0    0    0
CGGTCGTCGCCGTATCATTAA     RSSPYH*       0    0    0    0    0    1    0    0    0    0
CGGTCGTCTCATGTGTATGAT     RSSHVYD       0    0    0    0    0    0    1    0    0    0
CGGTCGTCTGCGTTTCATCCG     RSSAFHP       0    0    0    0    0    0    0    0    1    0
CGGTCGTCTTTTGATTATGGA     RSSFDYG       0    0    0    0    0    1    0    0    0    0
CGGTCGTCTTTTGATTATGGT     RSSFDYG       0    0    0    0    0    1    0    0    0    0
CGGTCGTGGCAGAGTGTTGAT     RSWQSVD       0    0    0    0    0    0    1    0    0    0
CGGTCGTGGCCTGCGTATGAG     RSWPAYE       0    0    0    0    0    0    0    1    0    0
CGGTCGTGGGTGCCGGATACG     RSWVPDT       0    0    0    0    0    1    0    0    3    3
CGGTCGTGGGTGCCGGATACT     RSWVPDT       0    0    0    0    0    1    0    0    0    0
CGGTCGTGGTAGATTCCGAAT     RSWQIPN       0    0    0    0    0    0    0    0    1    0
CGGTCGTGTAGTTCTTGTGAG     RSCSSCE       0    0    0    0    0    1    0    0    0    0
CGGTCGTGTTGTGAGCAACGA     RSCCEQR       0    0    0    1    0    0    0    0    0    0
CGGTCGTGTTGTGAGCATCGT     RSCCEHR       0    0    0    1    0    0    0    0    0    0
CGGTCGTTGACGCCGTATTGA     RSLTPY*       0    0    0    0    0    1    0    0    0    0
CGGTCGTTGACGCCGTATTGT     RSLTPYC       0    0    0    0    0    1    0    0    0    0
CGGTCGTTGACTGTGGGTCAG     RSLTVGQ       0    0    0    0    0    1    0    0    0    0
CGGTCGTTGGTGCCGGATACT     RSLVPDT       0    0    1    0    0    0    0    0    0    0
CGGTCGTTTACGTCGTATATT     RSFTSYI       0    0    0    0    0    0    0    3    0    0
CGGTCGTTTATTTTGCCTACT     RSFILPT       0    0    0    0    0    0    0    0    0    1
CGGTCGTTTGGTCAGCTTCCA     RSFGQLP       0    0    0    0    0    1    0    0    0    0
CGGTCGTTTGGTCAGCTTCCT     RSFGQLP       0    0    0    0    0    1    0    0    0    0
CGGTCGTTTTTGCCTGAGTCG     RSFLPES       0    0    0    0    0    0    0    0    0    1
CGGTCTAATACTCTGCTTGTG     RSNTLLV       0    0    0    0    0    0    0    1    0    0
CGGTCTAATATGGCGATTGAT     RSNMAID       0    0    0    0    0    0    0    0    0    1
CGGTCTAATATGGCGATTGTG     RSNMAIV       0    0    0    0    0    0    0    0    0    1
CGGTCTAATCAGCTGACTTAT     RSNQLTY       0    0    0    0    0    0    3    0    0    0
CGGTCTAATCTTGATACTTCT     RSNLDTS       0    0    3    0    0    0    0    0    0    0
CGGTCTAATTCTCTGCTTGTG     RSNSLLV       0    0    0    0    0    0    0    1    0    0
CGGTCTACGGTGACGACTACG     RSTVTTT       0    0    0    0    0    1    0    0    0    0
CGGTCTACGTTGATTCTTCAG     RSTLILQ       0    0    0    0    0    0    1    0    0    0
CGGTCTACGTTGATTCTTCAT     RSTLILH       0    0    0    0    0    0    1    0    0    0
CGGTCTACTCCTCCGGTTATT     RSTPPVI       0    0    0    0    0    0    0    3    0    0
CGGTCTAGTCCGCCTTCGTGG     RSSPPSW       0    0    0    0    0    0    0    1    0    0
CGGTCTAGTCTTGATGTGCAT     RSSLDVH       0    0    0    0    0    0    0    3    0    0
CGGTCTAGTGATTGTCATGAT     RSSDCHD       0    0    0    0    0    0    1    0    0    0
CGGTCTATGACTGATTATCCA     RSMTDYP       0    0    0    0    0    0    1    0    0    0
CGGTCTATGACTGATTATCCT     RSMTDYP       0    0    0    0    0    0    3    3    0    0
CGGTCTATGCAGCTGGATCCG     RSMQLDP       0    0    0    0    0    0    0    0    1    0
CGGTCTATGCAGCTGGATCCT     RSMQLDP       0    0    0    0    0    0    0    0    1    0
CGGTCTATGCCGGATTCGCCA     RSMPDSP       0    0    0    0    0    1    0    0    0    0
CGGTCTATGCCGGATTCGCCT     RSMPDSP       0    0    0    0    0    1    0    0    0    0
CGGTCTATGCCGTATATTCAT     RSMPYIH       0    0    0    0    0    3    0    0    0    0
CGGTCTATGCCGTATGCGACG     RSMPYAT       0    0    0    0    0    0    0    0    0    1
CGGTCTATGGATCCGTGTTTG     RSMDPCL       0    0    0    0    0    0    0    3    0    0
CGGTCTATTGCGACGATTGTG     RSIATIV       0    0    0    1    0    0    0    0    0    0
CGGTCTATTTGTACTGCAAAA     RSICTAK       0    0    0    0    0    0    0    1    0    0
CGGTCTATTTGTACTGCTATT     RSICTAI       0    0    0    0    0    0    0    1    0    0
CGGTCTCAGCCTACGCCTGTG     RSQPTPV       0    0    0    0    0    0    0    0    1    0
CGGTCTCAGCTTCCGATGGTT     RSQLPMV       0    0    0    0    0    0    0    0    3    0
CGGTCTCATCCTATTGATGGT     RSHPIDG       0    0    0    0    0    0    0    0    0    3
CGGTCTCATCTGCCTATGGAT     RSHLPMD       0    0    0    0    0    0    1    0    0    0
CGGTCTCATGATTTGTTGGAT     RSHDLLD       0    0    1    0    0    0    0    0    0    0
CGGTCTCCGCAGCTGAGTGCA     RSPQLSA       0    0    0    0    0    0    0    1    0    0
CGGTCTCCGCAGCTGAGTGCT     RSPQLSA       0    0    0    0    0    0    0    1    0    0
CGGTCTCCGCTTAATACGGGT     RSPLNTG       0    0    0    0    0    0    0    0    0    1
CGGTCTCCGGAGGGTCATTTG     RSPEGHL       0    0    0    0    0    1    0    0    0    0
CGGTCTCCGGAGGGTCATTTT     RSPEGHF       0    0    0    0    0    1    0    0    0    0
CGGTCTCCGGGTACGGAGTGG     RSPGTEW       0    0    0    0    0    1    0    0    0    0
CGGTCTCCGGGTACGGAGTTT     RSPGTEF       0    0    0    0    0    1    0    0    0    0
CGGTCTCCGTCTCATCATGCT     RSPSHHA       0    0    0    0    0    0    0    0    0    1
CGGTCTCCGTTGGTTCTGGCG     RSPLVLA       0    0    0    0    0    0    1    0    0    0
CGGTCTCCTGATTGGTCTATG     RSPDWSM       0    0    0    0    0    3    0    0    0    0
CGGTCTCCTGCTGATACTTAT     RSPADTY       0    0    0    0    0    0    0    1    0    0
CGGTCTCCTTGTTCGTCTGAG     RSPCSSE       0    0    0    1    0    0    0    0    0    0
CGGTCTCTGACGATGCCGTAT     RSLTMPY       0    0    0    0    0    0    1    0    0    0
CGGTCTCTGACTCTGCTGCCG     RSLTLLP       0    0    0    0    0    0    1    0    1    0
CGGTCTCTGATGTATTCGACG     RSLMYST       0    0    0    0    0    0    0    0    1    0
CGGTCTCTGCATTATAAGCCT     RSLHYKP       0    0    0    0    0    1    0    0    0    0
CGGTCTCTGCCGTGGGATAGT     RSLPWDS       0    0    0    0    0    0    0    3    0    0
CGGTCTCTGCCTCCTGGGACG     RSLPPGT       0    0    0    0    0    0    0    0    0    3
CGGTCTGAGACTTGTACTGTT     RSETCTV       0    0    0    0    0    1    0    0    0    0
CGGTCTGAGATGTAGGTGAGA     RSEMQVR       0    0    0    0    0    1    0    0    0    0
CGGTCTGAGATGTAGGTGAGT     RSEMQVS       0    0    0    0    0    1    0    0    3    0
CGGTCTGAGATGTTGAAGTTG     RSEMLKL       0    0    0    0    0    0    1    0    0    0
CGGTCTGAGCATATTTGTCCG     RSEHICP       0    0    0    0    0    1    0    0    0    0
CGGTCTGAGCTGAATACTTTG     RSELNTL       0    0    0    0    0    0    1    0    0    0
CGGTCTGAGCTGCTGGTTCAT     RSELLVH       0    0    0    0    0    0    0    1    0    0
CGGTCTGAGGATGTGAAGCAG     RSEDVKQ       0    0    0    0    0    0    3    0    0    0
CGGTCTGAGTAGACGTATGAT     RSEQTYD       0    0    0    0    0    0    0    0    0    1
CGGTCTGAGTTGAATCTTCTG     RSELNLL       0    0    0    0    0    1    0    0    0    0
CGGTCTGAGTTGGATGTTAAG     RSELDVK       0    0    1    0    0    0    0    0    0    0
CGGTCTGAGTTTCCGACGTCT     RSEFPTS       0    0    0    0    0    0    1    0    0    0
CGGTCTGATACGATTCTTACG     RSDTILT       0    0    0    0    0    0    0    1    0    0
CGGTCTGATACTCTTAAGGGG     RSDTLKG       0    0    0    0    0    1    0    0    0    0
CGGTCTGATACTCTTAAGGGT     RSDTLKG       0    0    0    0    0    1    0    0    0    0
CGGTCTGATACTGTTGTTCCT     RSDTVVP       0    0    0    0    0    0    0    0    0    1
CGGTCTGATATGATGACGAAG     RSDMMTK       0    0    0    0    0    0    0    3    0    0
CGGTCTGATATGGATGTTACG     RSDMDVT       0    0    0    0    0    0    0    1    0    0
CGGTCTGATCCGGTTCCGTAT     RSDPVPY       0    0    0    0    0    0    0    1    0    0
CGGTCTGATGGTAATGATGTT     RSDGNDV       0    0    1    0    0    0    0    0    0    0
CGGTCTGATGTGTGGCAAAAA     RSDVWQK       0    0    0    0    0    0    0    1    0    0
CGGTCTGATGTGTGGCTTATT     RSDVWLI       0    0    0    0    0    0    0    1    0    0
CGGTCTGATTCGATTCTTACG     RSDSILT       0    0    0    0    0    0    0    1    0    0
CGGTCTGCGGCTCTTGAGCCT     RSAALEP       0    0    0    0    0    0    3    0    0    0
CGGTCTGCGGGAGATGATGTG     RSAGDDV       0    0    0    0    0    0    1    0    0    0
CGGTCTGCTATTCTTCCTACG     RSAILPT       0    0    0    0    0    0    0    3    0    0
CGGTCTGCTATTGATAGGAAG     RSAIDRK       0    0    0    0    0    0    1    0    0    0
CGGTCTGCTGTGGCTACTCCT     RSAVATP       0    0    1    0    0    0    0    0    0    0
CGGTCTGCTTTTGATAGGATG     RSAFDRM       0    0    0    0    0    0    1    0    0    0
CGGTCTGGGCCTCAGTTGCCG     RSGPQLP       0    0    0    0    0    1    0    0    0    0
CGGTCTGGGGAGGCTATGGTG     RSGEAMV       0    0    0    0    0    0    1    0    0    0
CGGTCTGGGTTGCCTTTGTTA     RSGLPLL       0    0    0    0    0    0    1    0    0    0
CGGTCTGGGTTGCCTTTGTTT     RSGLPLF       0    0    0    0    0    0    1    0    0    0
CGGTCTGGTATTACGGATGTA     RSGITDV       0    0    0    0    0    0    0    0    1    0
CGGTCTGGTATTACGGATGTT     RSGITDV       0    0    0    0    0    0    0    0    1    0
CGGTCTGGTGATACTCCGAGG     RSGDTPR       0    0    0    0    0    0    0    1    0    0
CGGTCTGTGCATGAGGGTTCT     RSVHEGS       0    0    0    0    0    3    0    0    0    0
CGGTCTGTGGCGATTCATACT     RSVAIHT       0    0    0    0    0    0    3    0    0    0
CGGTCTGTGGGTCTTCCGATG     RSVGLPM       0    0    0    0    0    0    1    0    0    0
CGGTCTGTGTATCCTACTATT     RSVYPTI       0    0    0    0    0    0    1    0    0    0
CGGTCTGTGTGTCTTCCGATG     RSVCLPM       0    0    0    0    0    0    1    0    0    0
CGGTCTGTTAATCATCCTCAT     RSVNHPH       0    0    0    3    0    0    0    0    0    0
CGGTCTGTTCAGTCGACGCTG     RSVQSTL       0    0    0    0    0    0    0    0    3    0
CGGTCTGTTCATCAGTTTTCG     RSVHQFS       0    0    0    0    0    0    3    0    0    0
CGGTCTGTTGTGCCTCATAGT     RSVVPHS       0    0    0    0    0    1    0    0    0    0
CGGTCTTATATGAATCATGTG     RSYMNHV       0    0    0    0    0    0    0    0    0    1
CGGTCTTATGTTACTTTTCTA     RSYVTFL       0    0    0    0    0    0    0    0    0    1
CGGTCTTATGTTACTTTTCTT     RSYVTFL       0    0    0    0    0    0    0    0    0    1
CGGTCTTCGCTGTATCCTAGT     RSSLYPS       0    0    0    0    0    0    0    1    0    0
CGGTCTTCGGATCTGACTAAA     RSSDLTK       0    0    0    0    0    0    0    0    0    1
CGGTCTTCGGATCTGACTATT     RSSDLTI       0    0    0    0    0    0    0    0    0    1
CGGTCTTCTCTGCCTGAGGAA     RSSLPEE       0    0    0    0    0    0    1    0    0    0
CGGTCTTCTCTGCCTGAGGAT     RSSLPED       0    0    0    0    0    0    1    0    0    0
CGGTCTTGGAATGAGCAGTAG     RSWNEQQ       0    0    0    0    0    3    0    0    0    0
CGGTCTTGGATGCCGACGCAG     RSWMPTQ       0    0    0    0    0    0    0    0    0    1
CGGTCTTGGATGCCGACGCAT     RSWMPTH       0    0    0    0    0    0    0    0    0    1
CGGTCTTGGGTTGCGAATGTG     RSWVANV       0    0    0    0    0    0    0    0    0    1
CGGTCTTTGGTGTTGAAAACA     RSLVLKT       0    0    0    0    0    0    0    0    0    1
CGGTCTTTGGTGTTGATTTCT     RSLVLIS       0    0    0    0    0    0    0    0    0    1
CGGTCTTTTGAGACGAGGATT     RSFETRI       0    0    0    0    0    3    0    0    0    0
CGGTCTTTTGAGGGTTGGAGA     RSFEGWR       0    0    0    0    0    1    0    0    0    0
CGGTCTTTTGAGGGTTGGAGT     RSFEGWS       0    0    0    0    0    1    0    0    0    0
CGGTCTTTTGAGTTGGTGCGG     RSFELVR       0    0    0    0    0    0    0    3    0    0
CGGTCTTTTTATCCTGATTTG     RSFYPDL       0    0    0    1    0    0    0    0    0    0
CGGTCTTTTTTGGAGCAGCAG     RSFLEQQ       0    0    0    0    0    3    0    0    0    0
CGGTGGAAGCCGAATCATTAA     RWKPNH*       0    0    0    0    1    0    0    0    0    0
CGGTGGAAGCCTACTCTTAAT     RWKPTLN       0    0    0    0    0    0    0    0    0    1
CGGTGGAATACGAATCTTGTT     RWNTNLV       0    0    0    0    0    1    0    0    0    0
CGGTGGAATACTCATCCTTTT     RWNTHPF       0    0    0    0    0    0    1    0    0    0
CGGTGGAATGATGATGGTCGT     RWNDDGR       0    0    0    0    0    1    0    0    0    0
CGGTGGAATGCGACGAATTGT     RWNATNC       0    0    0    1    0    0    0    0    0    0
CGGTGGAATGTTGATGGTCAT     RWNVDGH       0    0    0    0    0    1    0    0    0    0
CGGTGGAATTATCCGACTCTT     RWNYPTL       0    0    0    0    0    1    0    0    0    0
CGGTGGACGAAGGTGGAGCAG     RWTKVEQ       0    0    0    0    0    1    0    0    0    0
CGGTGGACGAATTCTCAGACG     RWTNSQT       0    0    0    0    0    0    0    0    0    1
CGGTGGACGATTGCTCAGACT     RWTIAQT       0    0    0    0    0    0    0    0    0    1
CGGTGGACGCAGAATCTTACA     RWTQNLT       0    0    0    0    0    0    1    0    0    0
CGGTGGACGCAGCAAGAGCCG     RWTQQEP       0    0    0    0    0    0    1    0    0    0
CGGTGGACGCAGGATCTGCTG     RWTQDLL       0    0    0    1    0    0    0    0    0    0
CGGTGGACGCAGTATCTTATA     RWTQYLI       0    0    0    1    0    0    0    0    0    0
CGGTGGACGCAGTCTCCTACA     RWTQSPT       0    0    0    0    0    0    1    0    0    0
CGGTGGACGGAGCTGATTGCA     RWTELIA       0    0    0    0    0    0    0    0    0    1
CGGTGGACGGAGCTGCTTGCT     RWTELLA       0    0    0    0    0    0    0    0    0    1
CGGTGGACGGAGGATCATAAG     RWTEDHK       0    0    0    0    0    0    1    0    0    0
CGGTGGACGGAGGATCATCAG     RWTEDHQ       0    0    0    0    0    0    1    0    0    0
CGGTGGACGGATACGAGGTAT     RWTDTRY       0    0    0    0    0    0    0    0    1    0
CGGTGGACGGATACGTGGTAT     RWTDTWY       0    0    0    0    0    0    0    0    1    0
CGGTGGACGTTGGTGGAGCAT     RWTLVEH       0    0    0    0    0    1    0    0    0    0
CGGTGGACTAATGTTAAGCCG     RWTNVKP       0    0    0    0    0    0    0    0    0    1
CGGTGGACTAATGTTATGCCG     RWTNVMP       0    0    0    0    0    0    0    0    0    1
CGGTGGACTCAGGATCATTAA     RWTQDH*       0    0    0    0    0    0    1    0    0    0
CGGTGGACTCAGGATCATTAT     RWTQDHY       0    0    0    0    0    0    1    0    0    0
CGGTGGACTGATCCTCATTAT     RWTDPHY       0    0    0    0    0    0    0    1    0    0
CGGTGGACTGATCTGCATATA     RWTDLHI       0    0    0    0    0    0    0    1    0    0
CGGTGGACTGATCTGCATATT     RWTDLHI       0    0    0    0    0    0    0    1    0    1
CGGTGGACTGATTAGATGACT     RWTDQMT       0    0    0    0    0    1    0    0    0    0
CGGTGGACTGATTAGCTGACG     RWTDQLT       0    0    0    0    0    1    0    0    0    0
CGGTGGACTGATTTTCATGAT     RWTDFHD       0    0    0    0    0    0    0    0    1    0
CGGTGGACTGCTCCTCATTAT     RWTAPHY       0    0    0    0    0    0    0    1    0    0
CGGTGGACTGCTCTGCATATT     RWTALHI       0    0    0    0    0    0    0    0    0    1
CGGTGGACTGCTTAGCCTCCG     RWTAQPP       0    0    0    0    0    0    1    0    0    0
CGGTGGACTGGTCAGAATACT     RWTGQNT       0    0    0    0    0    1    0    0    0    0
CGGTGGACTGTTTTTCATGAT     RWTVFHD       0    0    0    0    0    0    0    0    1    0
CGGTGGAGTAGTCTGCCTCAT     RWSSLPH       0    0    0    0    0    0    0    1    0    0
CGGTGGAGTCATTATCCTCAT     RWSHYPH       0    0    0    0    0    1    0    0    0    0
CGGTGGAGTCTTGATCCTCAA     RWSLDPQ       0    0    0    0    0    1    0    0    0    0
CGGTGGAGTGAGAGTACTCAG     RWSESTQ       0    0    0    0    0    0    0    0    0    1
CGGTGGATGAATGAGTCGATG     RWMNESM       0    0    0    0    0    0    1    0    0    0
CGGTGGATGAATGTTGAGAAT     RWMNVEN       0    0    0    0    3    0    0    0    0    0
CGGTGGATGAATTCTGAACCA     RWMNSEP       0    0    0    0    0    0    0    0    0    1
CGGTGGATGAATTCTGATCCT     RWMNSDP       0    0    0    0    0    0    0    0    0    1
CGGTGGATGCCGCATGGGGAG     RWMPHGE       0    0    0    0    1    0    0    0    0    0
CGGTGGATGGAGGCGGATGAT     RWMEADD       0    0    0    0    0    0    0    0    0    1
CGGTGGATGGATATGCCTAGG     RWMDMPR       0    0    0    0    0    0    3    0    0    0
CGGTGGATGGTGGCGGATGAT     RWMVADD       0    0    0    0    0    0    0    0    0    1
CGGTGGATTATGCCTGATAAT     RWIMPDN       0    0    0    0    0    3    0    0    0    0
CGGTGGATTGAGAGTAATTCT     RWIESNS       0    0    0    0    0    0    0    0    0    1
CGGTGGATTGAGAGTTATGCA     RWIESYA       0    0    0    0    0    0    0    0    0    1
CGGTGGATTGATAGTCATGAG     RWIDSHE       0    0    0    0    0    1    0    0    0    0
CGGTGGATTGCGATGCCTCAG     RWIAMPQ       0    0    0    0    0    0    0    0    1    0
CGGTGGATTGCTCATGATGCT     RWIAHDA       0    0    0    1    0    0    0    0    0    0
CGGTGGATTTCGAATCTTGTT     RWISNLV       0    0    0    0    0    1    0    0    0    0
CGGTGGCAGAGTAAGAGTCAT     RWQSKSH       0    0    0    0    0    0    0    0    0    1
CGGTGGCAGCCTACGATGAAT     RWQPTMN       0    0    0    0    0    0    0    0    0    1
CGGTGGCATAATCCTCTTAAT     RWHNPLN       0    0    0    0    0    0    0    0    1    0
CGGTGGCATACGTCTAAGTTT     RWHTSKF       0    0    0    0    0    0    0    1    0    0
CGGTGGCATACGTCTTGGTTT     RWHTSWF       0    0    0    0    0    0    0    1    0    0
CGGTGGCATCAGGATAGGCTT     RWHQDRL       0    0    0    0    0    0    0    0    0    1
CGGTGGCATCATTATCTGCCT     RWHHYLP       0    0    0    0    0    0    3    0    0    0
CGGTGGCATCTGGATTGGCTT     RWHLDWL       0    0    0    0    0    0    0    0    0    1
CGGTGGCATGAGGATCAGTAG     RWHEDQQ       0    0    0    0    0    0    1    0    0    0
CGGTGGCATGATCGGAAGATT     RWHDRKI       0    0    0    0    0    0    0    0    1    0
CGGTGGCATGATGCGTTTCTT     RWHDAFL       0    0    0    0    0    0    1    0    0    0
CGGTGGCATGATTATCCTAAT     RWHDYPN       0    0    0    0    0    0    1    0    0    0
CGGTGGCATGATTATCCTATA     RWHDYPI       0    0    0    0    0    0    1    0    0    0
CGGTGGCATGCGATGAGTGAG     RWHAMSE       0    0    0    0    0    0    1    0    0    0
CGGTGGCATGCGATGAGTGAT     RWHAMSD       0    0    0    0    0    0    1    0    0    0
CGGTGGCATGCTACGATTATA     RWHATII       0    0    0    0    0    0    1    0    0    0
CGGTGGCCGACTGAGCTTTAA     RWPTEL*       0    0    0    0    0    0    0    0    0    1
CGGTGGCCGCCGACTCTTACG     RWPPTLT       0    0    0    0    0    1    0    0    0    0
CGGTGGCCGCTGGCGACGACT     RWPLATT       0    0    0    0    0    0    1    0    0    0
CGGTGGCCGGAGATTGCTGAG     RWPEIAE       0    0    0    0    0    1    0    0    0    0
CGGTGGCCTACAGGAGGGAAA     RWPTGGK       0    0    0    0    0    1    0    0    0    0
CGGTGGCCTACTGGTGGGATT     RWPTGGI       0    0    0    0    0    1    0    0    0    0
CGGTGGCCTACTTCGACTGCG     RWPTSTA       0    0    0    0    0    0    0    0    0    1
CGGTGGCTGAGTAAGTGTCAT     RWLSKCH       0    0    0    0    0    0    0    0    0    1
CGGTGGCTGGATTCTCATACT     RWLDSHT       0    0    0    0    0    0    0    1    0    0
CGGTGGCTTAATCATACGGAA     RWLNHTE       0    0    0    0    0    0    1    0    0    0
CGGTGGCTTAATCATACGGTT     RWLNHTV       0    0    0    0    0    1    0    0    0    0
CGGTGGCTTAATGTTGCGTGT     RWLNVAC       0    0    0    0    0    0    1    0    0    0
CGGTGGCTTAGTCCTGTTAAT     RWLSPVN       0    0    0    0    0    0    1    0    0    0
CGGTGGCTTCCGGTTCTTTCT     RWLPVLS       0    0    0    0    0    0    0    1    0    0
CGGTGGCTTGAGCCGTTTGGT     RWLEPFG       0    0    0    1    0    0    0    0    0    0
CGGTGGCTTGAGGATCAGTAT     RWLEDQY       0    0    0    0    0    0    1    0    0    0
CGGTGGCTTGGGAATCCTTCT     RWLGNPS       0    0    0    0    0    0    0    0    1    0
CGGTGGGAGAAGTCTCATGCT     RWEKSHA       0    0    0    0    0    0    0    1    0    0
CGGTGGGAGAATGCGGTTATT     RWENAVI       0    0    0    0    1    0    0    0    0    0
CGGTGGGAGACGCGGATGGAG     RWETRME       0    0    0    3    1    0    0    0    0    0
CGGTGGGAGAGTCTGACGGCG     RWESLTA       0    0    0    1    0    0    0    0    0    0
CGGTGGGAGATGTCTCATGCT     RWEMSHA       0    0    0    0    0    0    0    1    0    0
CGGTGGGAGCCGATGCGTCAG     RWEPMRQ       0    0    0    0    0    0    0    1    0    0
CGGTGGGAGCCGGAGTCTAAA     RWEPESK       0    0    0    1    0    0    0    0    0    0
CGGTGGGAGCTGATGCTTGGT     RWELMLG       0    0    0    0    0    0    0    0    0    1
CGGTGGGAGGAAAGGACACCG     RWEERTP       0    0    0    0    0    0    0    1    0    0
CGGTGGGAGGATCCTCCGCAG     RWEDPPQ       0    0    0    0    0    0    0    1    0    0
CGGTGGGAGGCGTATATGACG     RWEAYMT       0    0    0    0    0    0    0    0    0    1
CGGTGGGAGTATGGTCAGATA     RWEYGQI       0    0    0    0    0    0    1    0    0    0
CGGTGGGATAAGCTTCCGACG     RWDKLPT       0    0    0    1    0    0    0    0    0    0
CGGTGGGATACGGATGGGTTT     RWDTDGF       0    0    0    1    0    0    1    0    0    0
CGGTGGGATACTAGGCCGCCG     RWDTRPP       0    0    0    0    0    0    0    0    0    1
CGGTGGGATAGTTATCATCAT     RWDSYHH       0    0    0    3    0    0    0    0    0    0
CGGTGGGATCAGACTGCGAAT     RWDQTAN       0    0    0    0    0    0    1    0    0    0
CGGTGGGATCCGGATAGTTAT     RWDPDSY       0    0    0    0    0    0    1    0    0    0
CGGTGGGATCCTACGCGTGTT     RWDPTRV       0    0    0    0    0    0    0    0    0    1
CGGTGGGATCTTCCGGCTACG     RWDLPAT       0    0    0    0    0    0    0    0    3    0
CGGTGGGATGATTAGGCGTAT     RWDDQAY       0    0    0    0    0    1    0    0    0    0
CGGTGGGATGATTTTACTGGT     RWDDFTG       0    0    1    0    0    0    0    0    0    0
CGGTGGGATGCTCTGCCTGAG     RWDALPE       0    0    0    0    0    0    0    0    0    1
CGGTGGGATGCTCTTGTTGGA     RWDALVG       0    0    0    0    0    1    0    0    0    0
CGGTGGGATGCTCTTGTTGGT     RWDALVG       0    0    0    0    0    1    0    0    0    0
CGGTGGGATGGGCAGCTTCAT     RWDGQLH       0    0    1    0    0    0    0    0    0    0
CGGTGGGATGGTAATTATAGA     RWDGNYR       0    0    0    0    0    0    1    0    0    0
CGGTGGGCGAATCCGAATGCG     RWANPNA       0    0    0    0    0    0    0    0    0    1
CGGTGGGCGACGGTGACTGTT     RWATVTV       0    0    0    0    0    0    0    0    0    1
CGGTGGGCGACGTATCAGTAG     RWATYQQ       0    0    0    0    0    1    0    0    0    0
CGGTGGGCGGAGATGATGTAT     RWAEMMY       0    0    0    0    0    1    0    0    0    0
CGGTGGGCGTTTGAGAGGGAT     RWAFERD       0    0    0    0    0    0    1    0    0    0
CGGTGGGCTACGTTTAATATG     RWATFNM       0    0    0    0    0    1    0    0    0    0
CGGTGGGCTCCTACGCGTGTT     RWAPTRV       0    0    0    0    0    0    0    0    0    1
CGGTGGGCTGAGTCTGCTAAA     RWAESAK       0    0    0    0    0    0    0    0    1    0
CGGTGGGCTTCGTTTAATCTG     RWASFNL       0    0    0    0    0    1    0    0    0    0
CGGTGGGTGAATGCGGTTATG     RWVNAVM       0    0    0    0    1    0    0    0    0    0
CGGTGGGTGGATACTGTTAAG     RWVDTVK       0    0    0    0    0    1    0    0    0    0
CGGTGGGTTACGGATGGGTTT     RWVTDGF       0    0    0    0    0    0    1    0    0    0
CGGTGGGTTCAGACTGCGAAT     RWVQTAN       0    0    0    0    0    0    1    0    0    0
CGGTGGGTTGGGCAGATTCAT     RWVGQIH       0    0    1    0    0    0    0    0    0    0
CGGTGGTAGACGAATATTCAG     RWQTNIQ       0    0    0    0    0    0    0    1    0    0
CGGTGGTAGACGAATCTTAAT     RWQTNLN       0    0    0    0    0    0    0    1    0    0
CGGTGGTAGACGTTTCATTAA     RWQTFH*       0    0    0    0    0    0    0    0    0    1
CGGTGGTAGAGTCTGCCGTCA     RWQSLPS       0    0    0    1    0    0    0    0    0    0
CGGTGGTAGCAGGCTCTGCAT     RWQQALH       0    0    0    0    0    0    1    0    0    0
CGGTGGTAGGAGACTGCTGCA     RWQETAA       0    0    0    0    0    0    1    0    0    0
CGGTGGTAGGCTAGTCCTACA     RWQASPT       0    0    0    0    0    0    0    1    0    0
CGGTGGTAGTCGTATCCTACT     RWQSYPT       0    0    0    0    0    0    0    0    1    0
CGGTGGTATACGTCGACTACT     RWYTSTT       0    0    0    0    0    0    0    0    1    0
CGGTGGTATCAGCAGATTTCT     RWYQQIS       0    0    0    0    0    0    0    0    1    0
CGGTGGTATCCGGATGCTCCG     RWYPDAP       0    0    0    0    0    0    0    0    0    1
CGGTGGTATCCTCATCATTCG     RWYPHHS       0    0    0    0    0    0    0    0    1    0
CGGTGGTATCCTCATGATTCG     RWYPHDS       0    0    0    0    0    1    0    0    0    0
CGGTGGTATCCTGCGAGTGTT     RWYPASV       0    0    0    0    0    1    0    0    0    0
CGGTGGTATCCTGTGCCTGAT     RWYPVPD       0    0    0    0    0    0    1    0    0    0
CGGTGGTATCTGGAGCTGCCG     RWYLELP       0    0    0    0    0    0    0    0    1    0
CGGTGGTATGAGCCTAGTTCA     RWYEPSS       0    0    0    0    0    0    0    0    0    1
CGGTGGTATGATAGGGAGCAT     RWYDREH       0    0    0    0    0    0    1    0    0    0
CGGTGGTATGCGACTAATTCA     RWYATNS       0    0    0    0    0    0    0    0    0    1
CGGTGGTATGCTATTCCTTAA     RWYAIP*       0    0    0    0    0    0    0    0    0    1
CGGTGGTATTTTAATGAGTTA     RWYFNEL       0    0    0    0    0    0    0    1    0    0
CGGTGGTCAGAAAAGAAACAG     RWSEKKQ       0    0    0    0    0    0    0    0    0    1
CGGTGGTCGAATCATAATTAA     RWSNHN*       0    0    0    0    0    0    0    0    0    1
CGGTGGTCGACGAATCATTTA     RWSTNHL       0    0    0    0    1    0    0    0    0    0
CGGTGGTCGACTTATCATATA     RWSTYHI       0    0    0    0    0    1    0    0    0    0
CGGTGGTCGATGATTCTTTAT     RWSMILY       0    0    0    0    0    1    0    0    0    0
CGGTGGTCGCAGAGTCATAAA     RWSQSHK       0    0    0    0    0    0    0    0    1    0
CGGTGGTCGCAGAGTCATACT     RWSQSHT       0    0    0    0    0    0    1    0    0    0
CGGTGGTCGCCGAATCATTTA     RWSPNHL       0    0    0    0    0    0    0    0    0    1
CGGTGGTCGCCGGCGATTTTT     RWSPAIF       0    0    0    0    0    0    0    0    1    0
CGGTGGTCGCCGTATAATAAA     RWSPYNK       0    0    0    1    0    0    0    0    0    0
CGGTGGTCGCCGTATCATTAT     RWSPYHY       0    0    0    0    0    0    0    0    0    1
CGGTGGTCGCCTTATCATTAA     RWSPYH*       0    0    0    0    0    0    1    0    0    0
CGGTGGTCGCCTTATGCTAAT     RWSPYAN       0    0    0    0    0    0    0    0    0    1
CGGTGGTCGCCTTGTGGGGAT     RWSPCGD       0    0    0    0    0    0    1    0    0    0
CGGTGGTCGCGGCATCATACA     RWSRHHT       0    0    0    0    0    0    1    0    0    0
CGGTGGTCGCGTATTCCTCCT     RWSRIPP       0    0    0    0    0    0    0    0    0    1
CGGTGGTCTAGTGAGCCGCTT     RWSSEPL       0    0    0    0    0    0    0    0    0    1
CGGTGGTCTCATTTGAATATA     RWSHLNI       0    0    0    0    0    0    0    0    0    1
CGGTGGTCTCCGAATACTTAG     RWSPNTQ       0    0    0    0    0    0    0    1    0    0
CGGTGGTCTCCGTATCATACA     RWSPYHT       0    0    0    0    0    0    0    0    1    0
CGGTGGTCTCTTGTTCTGCAT     RWSLVLH       0    0    0    0    0    0    0    0    0    1
CGGTGGTGGACTACTCATCAG     RWWTTHQ       0    0    0    0    0    0    1    0    0    0
CGGTGGTGTACTTCTCCTATA     RWCTSPI       0    0    0    0    0    0    1    0    0    0
CGGTGGTGTTGTGCGACTATG     RWCCATM       0    0    0    0    0    0    1    0    0    0
CGGTGGTTGGCGGTGGAGTCG     RWLAVES       0    0    0    0    0    0    0    0    1    1
CGGTGGTTTCCTATGGCAGCA     RWFPMAA       0    0    0    0    0    0    1    0    0    0
CGGTGGTTTCCTCATGAAGCG     RWFPHEA       0    0    0    0    0    1    0    0    0    0
CGGTGGTTTCCTCATGATGCG     RWFPHDA       0    0    0    0    0    0    0    0    1    0
CGGTGGTTTCCTGCGAGTGTT     RWFPASV       0    0    0    0    0    1    0    0    0    0
CGGTGGTTTGATAGGGAGCAT     RWFDREH       0    0    0    0    0    0    1    0    0    0
CGGTGTAAGCCGTATCATTAT     RCKPYHY       0    0    0    0    0    0    1    0    0    0
CGGTGTAATCATATTGCGATT     RCNHIAI       0    0    0    0    0    0    1    0    0    0
CGGTGTAATGCGCTGACGGTA     RCNALTV       0    0    0    0    0    1    0    0    0    0
CGGTGTAATGCGCTGACGGTT     RCNALTV       0    0    0    0    0    1    1    0    0    0
CGGTGTACGACTGTTTCGTTT     RCTTVSF       0    0    0    0    0    0    3    0    0    0
CGGTGTACGAGTACGACTGAG     RCTSTTE       0    0    0    0    0    0    1    0    0    0
CGGTGTACGCTGACTTGGCCT     RCTLTWP       0    0    0    0    0    3    0    0    0    0
CGGTGTACGGATATTTATCAG     RCTDIYQ       0    0    0    0    0    0    1    0    0    0
CGGTGTACGGATATTTATCAT     RCTDIYH       0    0    0    0    0    0    1    0    0    0
CGGTGTACTCCTGATTATATG     RCTPDYM       0    0    0    0    0    0    0    0    0    3
CGGTGTAGTCATCCGGGTCAT     RCSHPGH       0    0    0    1    0    0    0    0    0    0
CGGTGTAGTGAGGGTATTAGT     RCSEGIS       0    0    0    0    0    0    1    0    0    0
CGGTGTATGGAGTATTGTAAG     RCMEYCK       0    0    0    0    0    0    1    0    0    0
CGGTGTATGGGTGGGGCGAAT     RCMGGAN       0    0    0    0    0    0    0    1    0    0
CGGTGTATGGGTGGGGCTAAT     RCMGGAN       0    0    0    0    0    0    0    1    0    0
CGGTGTATTACGCCTTTGGCT     RCITPLA       0    0    0    0    0    0    0    0    0    1
CGGTGTATTACGGAGTGTGGG     RCITECG       0    0    0    0    0    1    0    0    0    0
CGGTGTATTACGGAGTGTGGT     RCITECG       0    0    0    0    0    1    0    0    0    0
CGGTGTATTTTGAATGATTGA     RCILND*       0    0    0    0    0    0    0    0    1    0
CGGTGTATTTTGAATGATTGT     RCILNDC       0    0    0    0    0    0    0    0    1    0
CGGTGTCAGCCGCCTTAGGCT     RCQPPQA       0    0    0    0    0    0    1    0    0    0
CGGTGTCAGGCGCTTATGACG     RCQALMT       0    0    0    0    0    0    0    0    1    0
CGGTGTCATCAGTGTTTGGAT     RCHQCLD       0    0    0    0    0    0    0    0    0    1
CGGTGTCATCTGTGTTTGGAT     RCHLCLD       0    0    0    0    0    0    0    0    0    1
CGGTGTCATCTTCCGAGGAGT     RCHLPRS       0    0    0    0    0    0    1    0    0    0
CGGTGTCATGAGCATGGTTTT     RCHEHGF       0    0    0    0    0    0    1    0    0    0
CGGTGTCATGATATGAGGACG     RCHDMRT       0    0    0    0    0    0    1    0    0    0
CGGTGTCATGTTGGTCTGAAT     RCHVGLN       0    0    0    0    1    0    0    0    0    0
CGGTGTCCGCATGCAAAAACA     RCPHAKT       0    0    0    0    0    0    1    0    0    0
CGGTGTCCGGATACGGAGTGA     RCPDTE*       0    0    0    0    0    0    0    0    0    1
CGGTGTCCGGATACGGAGTGT     RCPDTEC       0    0    0    0    0    0    0    0    0    1
CGGTGTCCGTCTGGTGATCTT     RCPSGDL       0    0    0    0    0    0    0    0    0    1
CGGTGTCTGGATGCTTGTACG     RCLDACT       0    0    0    1    0    0    0    0    0    0
CGGTGTCTGGTTGCTTGTACG     RCLVACT       0    0    0    1    0    0    0    0    0    0
CGGTGTCTTCATCCGGTTGAG     RCLHPVE       0    0    0    0    0    0    0    0    0    3
CGGTGTCTTCCTTAGACTGCG     RCLPQTA       0    0    0    0    0    0    1    0    0    0
CGGTGTCTTCCTTAGACTGCT     RCLPQTA       0    0    0    0    0    0    1    0    0    0
CGGTGTCTTGAGATGTAGATG     RCLEMQM       0    0    0    0    0    0    0    0    0    1
CGGTGTCTTGAGATGTAGATT     RCLEMQI       0    0    0    0    0    0    0    0    0    1
CGGTGTCTTGAGATGTCGCAT     RCLEMSH       0    0    0    0    0    3    0    0    0    0
CGGTGTCTTGATAATATTCCT     RCLDNIP       0    0    0    0    0    0    1    0    0    0
CGGTGTGAGACTACGGTTCTG     RCETTVL       0    0    0    0    0    0    0    0    0    1
CGGTGTGAGCATGTTGGTCGG     RCEHVGR       0    0    0    0    0    0    3    0    0    0
CGGTGTGAGGCTCAGATGGTG     RCEAQMV       0    0    0    0    0    1    0    0    0    0
CGGTGTGAGGCTCAGCTGGTG     RCEAQLV       0    0    0    0    0    1    0    0    0    0
CGGTGTGAGGCTTGGGTTAAT     RCEAWVN       0    0    1    0    0    0    0    0    0    0
CGGTGTGAGTATTCTGATTCT     RCEYSDS       0    0    1    0    0    0    0    0    0    0
CGGTGTGATACTTATACGCAG     RCDTYTQ       0    0    0    0    0    0    0    0    1    0
CGGTGTGATAGTTAGACTCGG     RCDSQTR       0    0    0    0    0    0    0    3    0    0
CGGTGTGATATTAATGAGGTT     RCDINEV       0    0    0    0    0    1    3    0    0    3
CGGTGTGATCAGAGTACTGGG     RCDQSTG       0    0    0    0    0    0    1    0    0    0
CGGTGTGATCATATGAAGCAT     RCDHMKH       0    0    0    0    0    0    0    0    0    1
CGGTGTGATCTGGCTGGTCAG     RCDLAGQ       0    0    0    0    0    0    0    0    0    1
CGGTGTGATGTGAGGGTGGTG     RCDVRVV       0    0    0    0    0    0    0    0    1    0
CGGTGTGATGTGGCGCGTCCG     RCDVARP       0    0    0    0    0    1    0    0    1    0
CGGTGTGATGTGGCGCGTCCT     RCDVARP       0    0    0    0    0    0    0    0    1    0
CGGTGTGATTCGATTACGCGG     RCDSITR       0    0    0    0    0    0    0    0    0    1
CGGTGTGATTTGCAGCAGACA     RCDLQQT       0    0    0    0    0    0    0    0    0    1
CGGTGTGATTTGCAGCAGACT     RCDLQQT       0    0    0    0    0    0    0    0    0    1
CGGTGTGCGGATTGGAGTTAT     RCADWSY       0    0    0    0    0    0    0    0    1    0
CGGTGTGCGGATTGGTGTTAT     RCADWCY       0    0    0    0    0    0    0    0    1    0
CGGTGTGCGGCGACGGGTGTA     RCAATGV       0    0    0    0    0    1    0    0    0    0
CGGTGTGCGGCGACGGGTGTT     RCAATGV       0    0    0    0    0    1    0    0    0    0
CGGTGTGCGTATACGATGTTG     RCAYTML       0    0    0    0    0    1    0    0    0    0
CGGTGTGCTCAGTCGGTGGAT     RCAQSVD       0    0    0    0    0    0    0    0    0    3
CGGTGTGCTGCTTCTCTTAAA     RCAASLK       0    0    0    0    0    0    0    0    0    1
CGGTGTGCTGCTTCTCTTATT     RCAASLI       0    0    0    0    0    0    0    0    0    1
CGGTGTGCTGGTATGGAGTGT     RCAGMEC       0    0    0    0    0    0    0    1    0    0
CGGTGTGGGTATTATACTCAT     RCGYYTH       0    0    0    0    0    0    0    1    0    0
CGGTGTGGTGAGTTTCATATA     RCGEFHI       0    0    0    0    0    0    1    0    0    0
CGGTGTGGTGAGTTTCATATT     RCGEFHI       0    0    0    0    0    0    1    0    0    0
CGGTGTGGTGATAAGACGTTG     RCGDKTL       0    0    0    0    0    0    1    0    0    0
CGGTGTGTGCATACTGTTGAT     RCVHTVD       0    0    0    0    0    0    1    0    0    0
CGGTGTGTTGCGACGCAGCAT     RCVATQH       0    0    0    0    0    0    1    0    0    0
CGGTGTGTTGCTTGTACGAAA     RCVACTK       0    0    0    0    0    0    1    0    0    0
CGGTGTGTTGCTTGTACGAAT     RCVACTN       0    0    0    0    0    0    1    0    0    0
CGGTGTGTTTTGCATTCGCCG     RCVLHSP       0    0    0    0    0    0    0    0    1    0
CGGTGTTATGATGAGACGGTT     RCYDETV       0    0    0    0    0    0    0    0    0    1
CGGTGTTATTTGCCTGTTCAT     RCYLPVH       0    0    0    0    0    0    3    0    0    0
CGGTGTTCGGTTGAGTATTGA     RCSVEY*       0    0    0    1    0    0    0    0    0    0
CGGTGTTCGGTTGAGTATTGT     RCSVEYC       0    0    0    1    0    0    0    0    0    0
CGGTGTTCTACGGTTAGTCGT     RCSTVSR       0    0    0    0    0    0    1    0    0    0
CGGTGTTCTCCGGTGACGGGA     RCSPVTG       0    0    0    0    0    1    0    0    0    0
CGGTGTTCTCCGGTGACGGGT     RCSPVTG       0    0    0    0    0    1    0    0    0    0
CGGTGTTCTTCGGATTGTACG     RCSSDCT       0    0    0    0    0    0    1    0    0    0
CGGTGTTGTAATCTGTGGACG     RCCNLWT       0    0    0    0    1    0    1    0    0    0
CGGTGTTGTAATCTGTGGACT     RCCNLWT       0    0    0    0    0    0    1    0    0    0
CGGTGTTGTAATTTGTATGAA     RCCNLYE       0    0    0    0    0    0    0    0    0    1
CGGTGTTGTAATTTGTATGAT     RCCNLYD       0    0    0    0    0    0    0    0    0    1
CGGTGTTGTACGATTATTCGT     RCCTIIR       0    0    0    0    0    0    0    1    0    0
CGGTGTTGTACTGCGATTACT     RCCTAIT       0    0    0    0    0    0    1    0    0    0
CGGTGTTGTCAGGCGCATCCT     RCCQAHP       0    0    0    0    0    0    0    3    0    0
CGGTGTTGTGAGGCGTCTACG     RCCEAST       0    0    0    0    0    0    0    3    0    0
CGGTGTTGTGAGTTTCCTATT     RCCEFPI       0    0    0    0    0    0    0    0    0    1
CGGTGTTGTGATGTGACGAAT     RCCDVTN       0    0    0    0    0    0    0    1    0    0
CGGTGTTGTGTTACTGATCTG     RCCVTDL       0    0    0    0    0    0    0    0    0    1
CGGTGTTTGGATGCTTCTCCT     RCLDASP       0    0    0    0    0    0    0    0    1    0
CGGTGTTTGGCGGTGGAGTCT     RCLAVES       0    0    0    0    0    0    1    0    0    0
CGGTTAGAGGAGGGTTATTTG     RLEEGYL       0    0    0    0    0    1    0    0    0    0
CGGTTAGGTCCTATTCCTCTT     RLGPIPL       0    0    0    0    0    0    0    0    0    1
CGGTTGAATACGCCTCAGAAG     RLNTPQK       0    0    0    0    0    0    0    0    0    1
CGGTTGAATACGTCTCCACAG     RLNTSPQ       0    0    0    0    0    1    0    0    0    0
CGGTTGAATACGTCTCCTCTG     RLNTSPL       0    0    0    0    0    1    0    0    0    0
CGGTTGAATACTCATTCTGCG     RLNTHSA       0    0    0    0    1    0    0    0    0    0
CGGTTGAATATTACTACTCAT     RLNITTH       0    0    0    0    0    0    0    0    0    1
CGGTTGAATCAGATGACAACA     RLNQMTT       0    0    0    1    0    0    0    0    0    0
CGGTTGAATCAGATGACTTCT     RLNQMTS       0    0    0    1    0    0    0    0    0    0
CGGTTGAATGAGATGCGTGGG     RLNEMRG       0    0    0    0    0    0    1    0    0    0
CGGTTGAATGTGCCTGCGGAA     RLNVPAE       0    0    0    0    0    1    0    0    0    0
CGGTTGAATGTGCCTGCGGTT     RLNVPAV       0    0    0    0    0    1    0    0    0    0
CGGTTGAATTAAAAGCAAACA     RLN*KQT       0    0    0    0    0    0    1    0    0    0
CGGTTGAATTATCAGATTGAG     RLNYQIE       0    0    0    0    0    0    3    0    0    0
CGGTTGAATTATGATAAGCCG     RLNYDKP       0    0    0    0    0    0    0    0    0    1
CGGTTGAATTATTTGCATTCT     RLNYLHS       0    0    0    0    0    0    1    0    0    0
CGGTTGAATTCTCTGATTAAA     RLNSLIK       0    0    0    0    0    0    0    0    1    0
CGGTTGAATTCTCTGATTAAT     RLNSLIN       0    0    0    0    0    0    0    0    1    0
CGGTTGAATTCTGAGGATACT     RLNSEDT       0    0    0    0    0    0    1    0    0    0
CGGTTGAATTGGCATTCTACT     RLNWHST       0    0    0    0    0    0    1    0    0    0
CGGTTGAATTTGAAGTATGAT     RLNLKYD       0    0    1    0    0    0    0    0    0    0
CGGTTGAATTTGCCTATGCGG     RLNLPMR       0    0    0    0    0    0    1    0    0    0
CGGTTGAATTTTACTACTCAT     RLNFTTH       0    0    0    0    0    0    0    0    0    1
CGGTTGAATTTTTATGAGCGT     RLNFYER       0    0    0    0    0    0    3    0    0    0
CGGTTGACGAATTTGGGGGCA     RLTNLGA       0    0    0    0    0    0    0    0    0    1
CGGTTGACGAATTTGGGGGCT     RLTNLGA       0    0    0    0    0    0    0    0    0    1
CGGTTGACGACGGATAGTACG     RLTTDST       0    0    0    0    0    0    1    0    0    0
CGGTTGACGACGGATAGTACT     RLTTDST       0    0    0    0    0    0    1    0    0    0
CGGTTGACGATTCAGAGTTTT     RLTIQSF       0    0    0    0    0    1    3    0    0    0
CGGTTGACGCAGCTTTCTCCT     RLTQLSP       0    0    0    0    0    0    0    0    0    1
CGGTTGACGTATTCTGATTTG     RLTYSDL       0    0    0    0    0    1    0    0    0    0
CGGTTGACGTCTCCTCATTGG     RLTSPHW       0    0    0    0    0    0    0    0    0    1
CGGTTGACGTCTTCTGATAAT     RLTSSDN       0    0    0    0    0    0    0    1    0    0
CGGTTGACGTTGAATGAGACA     RLTLNET       0    0    0    0    0    0    0    1    0    0
CGGTTGACGTTTCAGAGTTTT     RLTFQSF       0    0    0    0    0    1    0    0    0    0
CGGTTGACTAATCTTCATATA     RLTNLHI       0    0    0    0    0    0    3    0    0    0
CGGTTGACTAATCTTCATATT     RLTNLHI       0    0    0    3    0    0    3    0    0    0
CGGTTGACTACTCAGCCAACA     RLTTQPT       0    0    0    1    0    0    0    0    0    0
CGGTTGACTACTCAGCCTACT     RLTTQPT       0    0    0    1    0    0    0    0    0    0
CGGTTGACTAGTTTTCAGAAA     RLTSFQK       0    0    0    0    0    0    0    0    0    1
CGGTTGACTAGTTTTCAGATT     RLTSFQI       0    0    0    0    0    0    0    0    0    1
CGGTTGACTATTTAGAAGGAG     RLTIQKE       0    0    0    0    0    0    1    0    0    0
CGGTTGACTCCTGAGGCTGCT     RLTPEAA       0    0    0    0    0    0    0    1    0    0
CGGTTGACTCCTTGGACTGAA     RLTPWTE       0    0    0    0    0    0    0    1    0    0
CGGTTGACTCCTTGGACTGAT     RLTPWTD       0    0    0    0    0    0    0    1    0    0
CGGTTGACTCTTACGGCTCCT     RLTLTAP       0    0    0    0    0    0    3    0    1    0
CGGTTGACTGAGACTTTGAAT     RLTETLN       0    0    0    0    0    0    3    0    0    0
CGGTTGACTGAGTATTCTACT     RLTEYST       0    0    0    0    0    1    0    0    0    0
CGGTTGACTTATAGTGTGGCG     RLTYSVA       0    0    0    0    0    3    0    0    0    0
CGGTTGACTTTGCCTGATAGT     RLTLPDS       0    0    0    0    0    0    3    0    0    0
CGGTTGACTTTGCCTTCTTAT     RLTLPSY       0    0    0    0    1    0    0    0    0    0
CGGTTGAGTAATGGTATTGGG     RLSNGIG       0    0    0    3    0    0    0    0    0    0
CGGTTGAGTACGTTTACGTTA     RLSTFTL       0    0    0    0    0    0    0    0    1    0
CGGTTGAGTACGTTTACGTTT     RLSTFTF       0    0    0    0    0    0    0    0    1    0
CGGTTGAGTACTACGTCGGTT     RLSTTSV       0    0    0    0    1    0    0    0    0    0
CGGTTGAGTCCGAATTTGTTG     RLSPNLL       0    0    0    0    0    0    0    3    0    0
CGGTTGAGTCCTCATACGCCT     RLSPHTP       0    0    0    0    0    0    0    0    0    3
CGGTTGAGTCCTGTGCTTTAA     RLSPVL*       0    0    1    0    0    0    0    0    0    0
CGGTTGAGTCCTGTGCTTTAT     RLSPVLY       0    0    1    0    0    0    0    0    0    0
CGGTTGAGTGATCCGACGTAT     RLSDPTY       0    0    0    0    0    0    0    0    0    1
CGGTTGAGTGGTGTTTCGGAA     RLSGVSE       0    0    0    0    0    0    0    1    0    0
CGGTTGAGTTTGTGGCATTAT     RLSLWHY       0    0    0    0    0    0    0    0    1    0
CGGTTGATAGCAGAAGAGACA     RLIAEET       0    0    0    0    0    0    0    1    0    0
CGGTTGATGAGTCATGAGAGT     RLMSHES       0    0    0    0    0    1    0    0    0    0
CGGTTGATGCTGGAGCCGCAA     RLMLEPQ       0    0    0    0    0    0    1    0    0    0
CGGTTGATGCTGGAGCCGCAT     RLMLEPH       0    0    0    0    0    0    1    0    0    0
CGGTTGATGGAGCCTTTGTAA     RLMEPL*       0    0    0    0    0    0    0    0    1    0
CGGTTGATGGAGCCTTTGTAT     RLMEPLY       0    0    0    0    0    0    0    0    1    0
CGGTTGATGGAGGCGTATCGG     RLMEAYR       0    0    0    0    0    0    0    0    0    1
CGGTTGATGGAGGCGTATCGT     RLMEAYR       0    0    0    0    0    0    0    0    0    1
CGGTTGATGGGTTTGGGGCTT     RLMGLGL       0    0    0    0    0    0    0    0    0    3
CGGTTGATGTATAGTCCTAAA     RLMYSPK       0    0    0    0    0    0    0    1    0    0
CGGTTGATGTATAGTCCTAAT     RLMYSPN       0    0    0    0    0    0    0    1    0    0
CGGTTGATTAATTATTGGCCA     RLINYWP       0    0    0    0    0    0    1    0    0    0
CGGTTGATTAATTATTGGCCT     RLINYWP       0    0    0    0    0    0    1    0    0    0
CGGTTGATTCCGCCGGAGCAA     RLIPPEQ       0    0    0    0    0    0    1    0    0    0
CGGTTGATTCCGCCGGTGCAT     RLIPPVH       0    0    0    0    0    0    1    0    0    0
CGGTTGATTCCGCTGAATGAG     RLIPLNE       0    0    0    0    0    1    0    0    0    0
CGGTTGATTGCTGATGAGTCT     RLIADES       0    0    0    0    0    0    0    1    0    0
CGGTTGATTTCGCAGGATTCT     RLISQDS       0    0    0    0    0    0    0    0    3    0
CGGTTGATTTCGCCTCATCCG     RLISPHP       0    0    0    0    1    0    0    0    0    0
CGGTTGATTTCGGATGGGCAG     RLISDGQ       0    0    0    0    0    0    0    0    0    1
CGGTTGCAACAACAACAAAAG     RLQQQQK       0    0    0    0    0    0    0    0    1    0
CGGTTGCAGAGAAAACCGAAG     RLQRKPK       0    0    0    0    0    1    0    0    0    0
CGGTTGCAGAGTTTTCCGATG     RLQSFPM       0    0    0    0    0    1    0    0    0    0
CGGTTGCAGATGTTGACTGCG     RLQMLTA       0    0    0    0    0    3    0    0    0    0
CGGTTGCAGGCTATTAATCCT     RLQAINP       0    0    0    0    0    3    0    0    0    0
CGGTTGCAGGGTTGTACGCAT     RLQGCTH       0    0    0    0    0    0    0    0    1    0
CGGTTGCAGGTTACGCTGTAT     RLQVTLY       0    0    0    0    0    0    1    0    0    0
CGGTTGCAGGTTGAAGAAAAA     RLQVEEK       0    0    0    0    0    0    1    0    0    0
CGGTTGCAGGTTGATGTTATT     RLQVDVI       0    0    0    0    0    0    1    0    0    0
CGGTTGCAGTATTATAATTAT     RLQYYNY       0    0    0    0    0    0    1    0    0    0
CGGTTGCATACGGCGTTGATT     RLHTALI       0    0    0    0    0    0    0    1    0    0
CGGTTGCATCAGAATTGGTTT     RLHQNWF       0    0    0    0    0    0    3    0    0    0
CGGTTGCATCAGCTGGTGTAT     RLHQLVY       0    0    0    0    0    0    0    0    0    3
CGGTTGCATCCGGAGTGTACT     RLHPECT       0    0    0    0    0    1    0    0    0    0
CGGTTGCATCCGGCGATTAAA     RLHPAIK       0    0    0    0    0    0    1    0    0    0
CGGTTGCATCCGGCGATTAAT     RLHPAIN       0    0    0    0    0    0    1    0    0    0
CGGTTGCATCTTCATCATATG     RLHLHHM       0    0    0    0    0    0    0    0    1    0
CGGTTGCATGAGACTTAGACA     RLHETQT       0    0    0    0    0    0    0    1    0    0
CGGTTGCATGAGACTTAGACT     RLHETQT       0    0    0    0    0    0    0    1    0    0
CGGTTGCATGAGATTCCGCCT     RLHEIPP       0    0    0    0    0    0    0    0    1    0
CGGTTGCATGAGGTGAAGTAT     RLHEVKY       0    0    0    0    0    0    0    0    0    1
CGGTTGCATGAGTCTCAGTGT     RLHESQC       0    0    0    0    0    0    3    0    0    0
CGGTTGCATGCTCAGTGGACA     RLHAQWT       0    0    0    0    0    0    0    0    1    0
CGGTTGCATGCTCAGTGGACT     RLHAQWT       0    0    0    0    0    0    3    0    1    0
CGGTTGCATGCTCCGCCGTCT     RLHAPPS       0    0    0    1    0    0    0    0    0    0
CGGTTGCATTCGGATCCGACG     RLHSDPT       0    0    0    0    0    0    0    0    0    1
CGGTTGCATTGGCATCCGCCT     RLHWHPP       0    0    0    0    0    3    0    0    0    0
CGGTTGCCAGGAGCGACAAAG     RLPGATK       0    0    0    0    0    0    0    0    0    1
CGGTTGCCGAATGTGTCTCTT     RLPNVSL       0    0    0    0    0    3    0    0    0    0
CGGTTGCCGACACAGGCTATT     RLPTQAI       0    0    0    0    0    0    0    3    0    0
CGGTTGCCGACGCCGGGGCCG     RLPTPGP       0    0    0    0    0    0    1    0    0    0
CGGTTGCCGACGCCGTGGCCG     RLPTPWP       0    0    0    0    0    0    1    0    0    0
CGGTTGCCGAGTTATCTGCCG     RLPSYLP       0    0    0    0    1    0    0    0    0    0
CGGTTGCCGCCGATGCATGGG     RLPPMHG       0    0    0    0    0    1    0    0    0    0
CGGTTGCCGCCGATGCATTGG     RLPPMHW       0    0    0    0    0    1    0    0    0    0
CGGTTGCCGCCTGGGACGAGT     RLPPGTS       0    0    0    0    0    0    0    3    0    0
CGGTTGCCGCCTTCTGGTGCG     RLPPSGA       0    0    0    0    0    0    1    0    0    0
CGGTTGCCGGCTGTTAATCTG     RLPAVNL       0    0    0    0    0    1    0    0    0    0
CGGTTGCCGGGTCTTGCTATG     RLPGLAM       0    0    0    0    0    0    0    1    0    0
CGGTTGCCGGTGCCTGATGCA     RLPVPDA       0    0    0    0    0    0    0    1    0    0
CGGTTGCCGGTGCCTGATGCT     RLPVPDA       0    0    0    0    0    0    0    1    0    0
CGGTTGCCGGTTTATCTTCCT     RLPVYLP       0    0    0    0    0    0    3    0    0    0
CGGTTGCCGTATGTTCATAAT     RLPYVHN       0    0    0    0    0    0    0    0    0    1
CGGTTGCCGTCTCTGACGGTT     RLPSLTV       0    0    0    0    0    0    1    0    0    0
CGGTTGCCGTGTTATCTGCCG     RLPCYLP       0    0    0    0    1    0    0    0    0    0
CGGTTGCCTAGTGATTTGGCT     RLPSDLA       0    0    0    1    0    0    0    1    0    0
CGGTTGCCTCAGGTGAATTTA     RLPQVNL       0    0    0    0    0    0    1    0    0    0
CGGTTGCCTCAGGTGAATTTT     RLPQVNF       0    0    0    0    0    0    1    0    0    0
CGGTTGCCTCAGTCTAGTTAT     RLPQSSY       0    0    0    0    0    1    0    0    0    0
CGGTTGCCTCTTGGTGTGACT     RLPLGVT       0    0    0    0    0    0    0    0    3    0
CGGTTGCCTGCTATGACGAAT     RLPAMTN       0    0    0    0    0    1    0    0    0    0
CGGTTGCCTGCTTATGGGAAT     RLPAYGN       0    0    0    0    0    0    0    1    0    0
CGGTTGCCTGGAGCGACTTTG     RLPGATL       0    0    0    1    0    0    0    0    0    0
CGGTTGCCTGGGGCTTATACG     RLPGAYT       0    0    3    0    0    0    0    0    0    0
CGGTTGCCTGGTGCGACAAAT     RLPGATN       0    0    0    1    0    0    0    0    0    0
CGGTTGCCTGTGGTTCTGGCT     RLPVVLA       0    0    0    0    0    0    0    0    0    3
CGGTTGCCTTATGTTCCTGGT     RLPYVPG       0    0    0    0    0    0    3    0    0    0
CGGTTGCCTTGTGATTTGGCT     RLPCDLA       0    0    0    0    0    0    1    0    0    0
CGGTTGCCTTGTTTGAAGTGT     RLPCLKC       0    0    0    0    0    1    0    0    0    0
CGGTTGCTGAGTGAGTATAAT     RLLSEYN       0    0    0    3    0    0    0    0    0    0
CGGTTGCTGATGCATGCGGCT     RLLMHAA       0    0    0    0    0    3    0    0    0    0
CGGTTGCTGCCTTCGAGTCTT     RLLPSSL       0    0    1    0    0    0    0    0    0    0
CGGTTGCTGTGGTCTAATTCT     RLLWSNS       0    0    0    0    0    0    3    0    0    0
CGGTTGCTGTTGTATCCTGAG     RLLLYPE       0    0    0    0    0    0    0    0    1    0
CGGTTGCTTACTCTTGCTGGT     RLLTLAG       0    0    0    0    0    0    1    0    0    0
CGGTTGCTTACTGGTGATCTG     RLLTGDL       0    0    0    0    0    0    0    0    0    1
CGGTTGCTTCAGACGACGATG     RLLQTTM       0    0    0    0    0    0    1    0    0    0
CGGTTGCTTCCTTCGACTATG     RLLPSTM       0    0    0    1    0    0    0    0    0    0
CGGTTGCTTGATTCGTTTTGT     RLLDSFC       0    0    0    0    0    0    1    0    0    0
CGGTTGGAGAATCTTTTTAAT     RLENLFN       0    0    0    0    0    0    0    0    0    1
CGGTTGGAGACGCCGTGGGTT     RLETPWV       0    0    0    0    0    1    0    0    0    0
CGGTTGGAGACGGCGACGGGT     RLETATG       0    0    0    0    0    0    1    0    0    0
CGGTTGGAGACGTCGGGTTGT     RLETSGC       0    0    0    0    0    0    1    0    0    0
CGGTTGGAGACTTCTGTTGTT     RLETSVV       0    0    0    0    0    0    0    0    0    1
CGGTTGGAGATGAGTTATCGT     RLEMSYR       0    0    0    0    0    0    0    0    3    0
CGGTTGGAGCAAAAGGAGAGG     RLEQKER       0    0    0    0    0    0    1    0    0    0
CGGTTGGAGCCGAGTCTTAAT     RLEPSLN       0    0    0    0    0    1    0    0    0    0
CGGTTGGAGCTTAATAGTAAT     RLELNSN       0    0    0    0    0    0    1    0    0    0
CGGTTGGAGCTTATGGTGTGG     RLELMVW       0    0    0    0    0    0    1    0    0    0
CGGTTGGAGGAGCTTACGCTT     RLEELTL       0    0    0    3    0    0    0    0    0    0
CGGTTGGAGGGTATTACTCTT     RLEGITL       0    0    0    0    0    0    1    0    0    0
CGGTTGGAGGGTCCTATTGGT     RLEGPIG       0    0    0    0    0    3    0    0    0    0
CGGTTGGAGGTGACGCGGGAT     RLEVTRD       0    0    0    0    0    1    0    0    0    0
CGGTTGGAGGTGGGTAGGTAT     RLEVGRY       0    0    0    0    0    1    0    0    0    0
CGGTTGGAGGTTAAGTCGACG     RLEVKST       0    0    0    0    0    0    0    0    0    3
CGGTTGGAGTATGTGACTAAT     RLEYVTN       0    0    0    0    0    0    0    0    0    3
CGGTTGGAGTATGTTATTCCG     RLEYVIP       0    0    0    0    0    0    4    0    0    0
CGGTTGGAGTATGTTATTCCT     RLEYVIP       0    0    0    0    0    0    1    0    0    0
CGGTTGGAGTGTGTTGAGTGT     RLECVEC       0    0    0    0    0    1    0    0    0    0
CGGTTGGATACGATGACGAGG     RLDTMTR       0    0    0    0    0    0    0    0    3    0
CGGTTGGATCAGGTTCCTTCT     RLDQVPS       0    0    0    0    0    0    0    0    0    1
CGGTTGGATCATATTGATGGT     RLDHIDG       0    0    0    0    0    1    0    0    0    0
CGGTTGGATCCGTGGGTTGGG     RLDPWVG       0    0    0    0    0    0    0    1    0    0
CGGTTGGATGCGACGGTTTTT     RLDATVF       0    0    0    0    1    0    0    0    0    0
CGGTTGGATGGGAGGGCGCCT     RLDGRAP       0    0    0    0    0    0    0    0    3    0
CGGTTGGATTCGTGTACTATG     RLDSCTM       0    0    0    0    0    0    0    1    0    0
CGGTTGGCGACGTATACTTTA     RLATYTL       0    0    1    0    0    0    0    0    0    0
CGGTTGGCGATTAAGGCTGAT     RLAIKAD       0    0    0    0    0    0    0    1    0    0
CGGTTGGCGCAGAAGCAGGCG     RLAQKQA       0    0    1    0    0    0    0    0    0    0
CGGTTGGCGCTGATGCAGGCT     RLALMQA       0    0    1    0    0    0    0    0    0    0
CGGTTGGCGTATAGTTCTCAT     RLAYSSH       0    0    0    0    0    1    0    0    0    0
CGGTTGGCGTATGCTTTTGAT     RLAYAFD       0    0    0    0    0    0    1    0    0    0
CGGTTGGCTATTGAGGTGCTG     RLAIEVL       0    0    0    0    0    0    1    0    0    0
CGGTTGGCTCAGGATACGTTA     RLAQDTL       0    0    0    1    0    0    1    0    0    0
CGGTTGGCTCAGGATACGTTT     RLAQDTF       0    0    0    3    3    4    1    0    0    0
CGGTTGGCTCATGCTTTTTAG     RLAHAFQ       0    0    0    0    0    1    0    0    0    0
CGGTTGGCTCCGGATAGGTTT     RLAPDRF       0    0    0    0    0    3    0    0    0    0
CGGTTGGCTCCTATTAGTTCT     RLAPISS       0    0    0    0    0    0    1    0    0    1
CGGTTGGCTCCTTCTGTGGGT     RLAPSVG       0    0    0    0    0    0    0    0    0    1
CGGTTGGCTCCTTCTGTGGTA     RLAPSVV       0    0    0    0    0    0    0    0    0    1
CGGTTGGCTCTGGATACGTTT     RLALDTF       0    0    0    0    0    1    1    1    0    0
CGGTTGGCTGCTCATGTGAAG     RLAAHVK       0    0    0    0    0    1    1    0    0    0
CGGTTGGCTGCTCTGAGTTTG     RLAALSL       0    0    0    0    0    1    0    0    0    0
CGGTTGGCTGCTTCGACGACA     RLAASTT       0    0    0    0    1    0    0    0    0    0
CGGTTGGCTGCTTCGACGACT     RLAASTT       0    0    0    0    1    0    1    0    0    0
CGGTTGGCTGTAGATGAGACA     RLAVDET       0    0    0    0    0    0    0    0    1    0
CGGTTGGCTGTTGATGGGTCT     RLAVDGS       0    0    0    0    0    0    0    0    1    0
CGGTTGGCTTGGGAGGAGCAG     RLAWEEQ       0    0    0    0    0    1    0    0    0    0
CGGTTGGGGACTCCTCAGTTT     RLGTPQF       0    0    0    0    0    0    0    0    1    0
CGGTTGGGGCAGGCTGTGACT     RLGQAVT       0    0    3    0    0    0    0    0    0    0
CGGTTGGGGCCTAGTGATCCT     RLGPSDP       0    0    0    0    0    0    0    0    3    0
CGGTTGGGGGATACTGAGAAA     RLGDTEK       0    0    0    0    1    0    0    0    0    0
CGGTTGGGGGATACTGAGAAT     RLGDTEN       0    0    0    0    1    0    0    0    0    0
CGGTTGGGGGCTGAGGTGACA     RLGAEVT       0    0    0    0    0    1    0    0    0    0
CGGTTGGGGGCTGAGGTGACT     RLGAEVT       0    0    0    0    0    1    0    0    0    0
CGGTTGGGTACTGATCATGGA     RLGTDHG       0    0    0    0    0    0    0    0    0    1
CGGTTGGGTACTGATCATGGT     RLGTDHG       0    0    0    0    0    0    0    0    0    1
CGGTTGGGTCAGGATAATCCA     RLGQDNP       0    0    0    0    0    0    1    0    0    0
CGGTTGGGTCAGGATAATCCT     RLGQDNP       0    0    0    0    0    0    1    0    0    0
CGGTTGGGTGAGTTTCAGCCG     RLGEFQP       0    0    0    0    0    1    0    0    0    0
CGGTTGGGTGAGTTTCAGCCT     RLGEFQP       0    0    0    0    0    1    0    0    0    0
CGGTTGGGTTATCATCCGCCT     RLGYHPP       0    0    0    0    0    3    0    0    0    0
CGGTTGGGTTCGGTGGATTTG     RLGSVDL       0    0    0    0    0    0    1    0    0    0
CGGTTGGGTTCGTTGGGGCAG     RLGSLGQ       0    0    0    0    0    1    0    0    0    0
CGGTTGGGTTCGTTGGGGCAT     RLGSLGH       0    0    0    0    0    1    0    0    0    0
CGGTTGGGTTCTCATCCTTAT     RLGSHPY       0    0    0    0    0    1    0    0    0    0
CGGTTGGGTTTTCTTTCTAGT     RLGFLSS       0    0    0    0    0    0    0    0    1    0
CGGTTGGTGAATAGTATGCTT     RLVNSML       0    0    0    0    0    0    0    0    3    0
CGGTTGGTGAATGATTGTAAT     RLVNDCN       0    0    0    0    0    0    0    0    0    1
CGGTTGGTGCATGATATTGCG     RLVHDIA       0    0    0    0    0    0    3    0    0    1
CGGTTGGTGCTTAATGATAAT     RLVLNDN       0    0    0    0    0    0    0    0    0    1
CGGTTGGTGGCGGAGTATACG     RLVAEYT       0    0    0    0    0    0    0    0    1    0
CGGTTGGTTAGTACTGCTGTT     RLVSTAV       0    0    0    0    0    0    0    3    0    0
CGGTTGGTTGATAGGCATAAT     RLVDRHN       0    0    0    0    0    0    0    0    1    0
CGGTTGGTTGATGAGCCGATT     RLVDEPI       0    0    0    1    0    0    0    0    0    0
CGGTTGGTTGATGAGCCGTGG     RLVDEPW       0    0    0    1    0    0    0    0    0    0
CGGTTGGTTGCGACTGCTTTA     RLVATAL       0    0    0    0    0    0    1    0    0    0
CGGTTGGTTGCGACTGCTTTT     RLVATAF       0    0    0    0    0    0    1    0    0    0
CGGTTGGTTTATAATAGTTTA     RLVYNSL       0    0    0    0    0    0    1    0    0    0
CGGTTGGTTTATAATAGTTTT     RLVYNSF       0    0    0    0    0    0    1    0    0    0
CGGTTGTAGATGCCGGTTATT     RLQMPVI       0    0    0    0    0    0    0    0    0    1
CGGTTGTAGATGCTGCTAGAG     RLQMLLE       0    0    0    0    0    0    1    0    0    0
CGGTTGTAGATGCTGCTTGAG     RLQMLLE       0    0    0    0    0    0    1    0    0    0
CGGTTGTAGATTTTTAATTAT     RLQIFNY       0    0    0    0    0    0    3    0    0    0
CGGTTGTAGCCGGATGGGAAG     RLQPDGK       0    0    0    0    0    0    1    0    0    0
CGGTTGTAGTCGACGATGGTT     RLQSTMV       0    0    0    0    0    0    0    0    0    1
CGGTTGTATACGCCTCTTGTG     RLYTPLV       0    0    0    0    0    0    0    0    1    0
CGGTTGTATACTATTGATACA     RLYTIDT       0    0    0    0    0    0    1    0    0    0
CGGTTGTATACTATTGATACT     RLYTIDT       0    0    0    0    0    0    1    0    0    0
CGGTTGTATCCGGGTATGTTT     RLYPGMF       0    0    0    0    0    0    0    1    0    0
CGGTTGTATGAGCCTAGGTCT     RLYEPRS       0    0    0    0    0    0    1    0    0    0
CGGTTGTATGAGGCTAAGGCT     RLYEAKA       0    0    0    0    0    1    0    0    0    0
CGGTTGTATTAGGAGGTAACA     RLYQEVT       0    0    0    1    0    0    0    0    0    0
CGGTTGTATTAGGAGGTTACT     RLYQEVT       0    0    0    1    0    0    0    0    0    0
CGGTTGTATTATGCTGATGTT     RLYYADV       0    0    0    0    0    0    0    3    0    0
CGGTTGTATTCGCCTCTTGTG     RLYSPLV       0    0    0    0    0    0    0    0    1    0
CGGTTGTATTTGTAGACTGTG     RLYLQTV       0    0    0    0    0    0    1    0    0    0
CGGTTGTCGAATCCGCTGACA     RLSNPLT       0    0    0    0    0    0    0    1    0    0
CGGTTGTCGAATCCGCTGACT     RLSNPLT       0    0    0    0    0    0    0    3    0    0
CGGTTGTCGCAAAAACCAAGA     RLSQKPR       0    0    0    0    0    0    1    0    0    0
CGGTTGTCGCAGTTGAATGAG     RLSQLNE       0    0    0    0    0    0    0    1    0    0
CGGTTGTCGCAGTTGTATGAT     RLSQLYD       0    0    0    0    0    0    0    1    0    0
CGGTTGTCGCATTTTCCTAGT     RLSHFPS       0    0    0    0    0    0    1    0    0    1
CGGTTGTCGCCGACTAATATG     RLSPTNM       0    0    0    0    0    1    0    0    0    0
CGGTTGTCGCCGATTCCTTAA     RLSPIP*       0    0    0    0    0    1    0    0    1    0
CGGTTGTCGCCGCATCAGTGT     RLSPHQC       0    0    1    0    0    0    0    0    0    0
CGGTTGTCGCCGTATCATAAA     RLSPYHK       0    0    0    0    0    0    1    0    0    0
CGGTTGTCGGAGCCTATTGCG     RLSEPIA       0    0    0    0    0    0    1    0    0    0
CGGTTGTCGGATATGAGTCGA     RLSDMSR       0    0    0    0    0    0    0    0    0    1
CGGTTGTCGGATATGAGTCGT     RLSDMSR       0    0    0    0    0    0    0    0    0    1
CGGTTGTCGGCGCTGCATGTT     RLSALHV       0    0    0    0    0    0    0    1    0    0
CGGTTGTCGGCGCTGGATGTT     RLSALDV       0    0    0    0    0    0    0    1    0    0
CGGTTGTCGTCTGAGCCGCGG     RLSSEPR       0    0    0    1    0    0    0    0    0    0
CGGTTGTCGTCTGAGCCGCTT     RLSSEPL       0    0    0    1    0    0    0    0    0    0
CGGTTGTCGTTGACTTATGTT     RLSLTYV       0    0    0    0    0    0    0    0    0    1
CGGTTGTCTAGTACGCAGCCT     RLSSTQP       0    0    0    0    0    0    0    3    0    0
CGGTTGTCTATGCCGCGGTGT     RLSMPRC       0    0    0    0    0    0    0    1    0    0
CGGTTGTCTCAGCCTTATCAT     RLSQPYH       0    0    0    0    0    0    0    3    0    0
CGGTTGTCTCATTAGGAGCCG     RLSHQEP       0    0    0    1    0    0    0    0    0    0
CGGTTGTCTCCTCTGCATAAG     RLSPLHK       0    0    0    0    0    0    1    0    0    0
CGGTTGTCTCTTCCTCATTCT     RLSLPHS       0    0    3    0    0    0    0    0    0    0
CGGTTGTCTGAGAATAGTATG     RLSENSM       0    0    0    0    0    1    0    0    0    0
CGGTTGTCTGATAATCTGTCT     RLSDNLS       0    0    0    0    0    0    0    0    0    4
CGGTTGTCTGATGCGCAGGCT     RLSDAQA       0    0    0    0    0    1    0    0    0    0
CGGTTGTCTTAGACTCATGCG     RLSQTHA       0    0    0    0    0    0    0    0    1    0
CGGTTGTGGCTTGATCGGACG     RLWLDRT       0    0    0    0    0    0    3    0    0    0
CGGTTGTGTACGCTTGCTGCT     RLCTLAA       0    0    0    0    0    0    1    0    0    0
CGGTTGTGTCCTACGAATGTT     RLCPTNV       0    0    0    0    0    1    0    0    0    0
CGGTTGTTGCATGCTTCTCAT     RLLHASH       0    0    0    0    1    0    0    0    0    0
CGGTTGTTGCCGGATGGGAAG     RLLPDGK       0    0    0    0    0    0    1    0    0    0
CGGTTGTTGGCTAATGGGCCT     RLLANGP       0    0    0    1    0    0    0    0    0    0
CGGTTGTTGGTTGTTGCTACT     RLLVVAT       0    0    0    0    0    0    1    0    0    0
CGGTTGTTTACGTTGAATGAG     RLFTLNE       0    0    0    0    0    3    1    0    0    0
CGGTTGTTTGCTACACAGCAA     RLFATQQ       0    0    0    0    0    0    0    1    0    0
CGGTTGTTTTCGGAGGCTAGG     RLFSEAR       0    0    0    0    0    0    0    0    0    1
CGGTTTAATCTGGATATTTGG     RFNLDIW       0    0    0    0    0    0    0    0    0    1
CGGTTTAATCTTGATACGTAA     RFNLDT*       0    0    0    0    0    1    0    0    0    0
CGGTTTAATCTTGATACGTAT     RFNLDTY       0    0    0    0    0    1    0    0    0    0
CGGTTTAATGATATTTTTGCG     RFNDIFA       0    0    1    0    0    0    0    0    0    0
CGGTTTAATGATATTTTTGCT     RFNDIFA       0    0    1    0    0    0    0    0    0    0
CGGTTTAATTATGCGGAGTAT     RFNYAEY       0    0    1    0    0    0    0    0    0    0
CGGTTTAATTCTACGGAGTTG     RFNSTEL       0    0    0    0    0    0    0    1    0    0
CGGTTTACGACAGAGAATACT     RFTTENT       0    0    0    0    0    1    0    0    0    0
CGGTTTACGACTGAGAATACT     RFTTENT       0    0    0    0    0    1    0    0    0    0
CGGTTTACGCAGTATCAGATT     RFTQYQI       0    0    0    0    0    0    0    0    0    1
CGGTTTACGGATCTTACGCAG     RFTDLTQ       0    0    0    0    0    0    0    0    1    0
CGGTTTACGGGGCCTAGAATT     RFTGPRI       0    0    0    0    0    1    0    0    0    0
CGGTTTACGGGGCCTAGTTGG     RFTGPSW       0    0    0    0    0    1    0    0    0    0
CGGTTTACGTATGATATGTAA     RFTYDM*       0    0    0    0    1    0    0    0    0    0
CGGTTTACGTTTCCGCCTGCT     RFTFPPA       0    0    0    0    0    0    0    1    0    0
CGGTTTACGTTTGATATGTAT     RFTFDMY       0    0    0    0    1    0    0    0    0    0
CGGTTTACTAATGTACAGCCG     RFTNVQP       0    0    0    0    0    1    0    0    0    0
CGGTTTACTGCTAGTGAGAAT     RFTASEN       0    0    0    0    0    0    0    1    0    0
CGGTTTACTGTGGATCCGAAG     RFTVDPK       0    0    0    0    0    1    0    0    0    0
CGGTTTACTGTGGTTCCGTTG     RFTVVPL       0    0    0    0    0    1    0    0    0    0
CGGTTTACTTAGGAGAAGCAG     RFTQEKQ       0    0    0    0    0    1    0    0    0    0
CGGTTTACTTATGTTCAGCCG     RFTYVQP       0    0    0    0    0    1    0    0    0    0
CGGTTTAGTAGTATTGTGCCT     RFSSIVP       0    0    0    0    0    0    1    0    0    0
CGGTTTAGTTTTCATGAGCTG     RFSFHEL       0    0    0    0    0    0    0    1    0    0
CGGTTTATGACGTTGGAGATA     RFMTLEI       0    0    0    0    0    0    0    0    0    1
CGGTTTATGACGTTGGAGATT     RFMTLEI       0    0    0    0    0    0    0    0    0    3
CGGTTTATGATGGATGAGCAT     RFMMDEH       0    0    0    0    0    1    0    0    0    0
CGGTTTATGCAGCATGCTCAG     RFMQHAQ       0    0    0    0    0    1    0    0    0    0
CGGTTTATGCAGGTTAGTGAT     RFMQVSD       0    0    0    0    0    0    0    0    0    3
CGGTTTATGCTTGATCCGAAG     RFMLDPK       0    0    0    0    0    0    4    0    0    0
CGGTTTATGCTTTATTCGCCG     RFMLYSP       0    0    0    0    0    0    0    0    0    3
CGGTTTATGGCGACTATGCAT     RFMATMH       0    0    0    0    0    0    3    0    0    0
CGGTTTATGGTGAATTCTGTT     RFMVNSV       0    0    0    0    0    0    1    0    0    0
CGGTTTATGTCGCTGCCTGAA     RFMSLPE       0    0    0    0    0    0    1    0    0    1
CGGTTTATGTCGCTGCCTGAT     RFMSLPD       0    0    0    0    0    0    0    0    0    1
CGGTTTATGTTGCAGAGTGAG     RFMLQSE       0    0    0    0    0    1    0    0    0    0
CGGTTTATTACGGATCGGTCG     RFITDRS       0    0    0    0    0    0    0    1    0    0
CGGTTTATTAGTGCTGTTCCA     RFISAVP       0    0    0    0    0    0    0    0    1    0
CGGTTTATTAGTGCTGTTCCT     RFISAVP       0    0    0    0    0    0    0    0    1    0
CGGTTTATTGGGGATAGTGCT     RFIGDSA       0    0    0    0    3    0    1    0    0    0
CGGTTTATTGTGGCTACTCCT     RFIVATP       0    0    0    0    0    0    0    0    1    0
CGGTTTCATACTTCGCTTGTA     RFHTSLV       0    0    0    0    0    0    0    0    0    3
CGGTTTCATCCTATAAAAACA     RFHPIKT       0    0    0    0    0    0    0    0    0    1
CGGTTTCATGAGAGTAGTTCG     RFHESSS       0    0    0    0    0    0    0    0    3    0
CGGTTTCATGATACGTTTAAT     RFHDTFN       0    0    0    0    0    0    0    1    0    0
CGGTTTCATGATACGTTTATG     RFHDTFM       0    0    0    0    0    0    0    1    0    0
CGGTTTCATGTGATGTCTTCT     RFHVMSS       0    0    0    0    0    0    1    0    0    0
CGGTTTCCGAATAATATGTAT     RFPNNMY       0    0    0    0    0    0    0    0    0    1
CGGTTTCCGATGCCTGATCAT     RFPMPDH       0    0    3    0    0    0    0    0    0    0
CGGTTTCCGCTTCTTTATGTT     RFPLLYV       0    0    0    1    0    0    0    0    0    0
CGGTTTCCGGAGAGTATGCCT     RFPESMP       0    0    3    0    0    0    0    0    0    0
CGGTTTCCGGGGGAGGTGGTA     RFPGEVV       0    0    0    0    0    1    0    0    0    0
CGGTTTCCGGGGGAGGTGGTT     RFPGEVV       0    0    0    0    0    1    0    0    0    0
CGGTTTCCGGTGGTTACGCAG     RFPVVTQ       0    0    1    0    0    0    0    0    0    0
CGGTTTCCGTCGCTTAATACG     RFPSLNT       0    0    0    0    0    0    0    3    0    0
CGGTTTCCTGAGATTACTAAG     RFPEITK       0    0    0    0    0    0    0    1    0    0
CGGTTTCCTGATCTGCCGAGG     RFPDLPR       0    0    0    1    0    0    0    0    0    0
CGGTTTCCTTGGCATCCGTAT     RFPWHPY       0    0    0    0    0    0    3    0    0    0
CGGTTTCTGAATGGGGATTCG     RFLNGDS       0    0    0    0    0    0    0    1    0    0
CGGTTTCTTAGTCTGCCGCTT     RFLSLPL       0    0    0    0    0    0    0    0    0    1
CGGTTTGAGAAGGAGTCGATA     RFEKESI       0    0    0    0    0    0    0    0    0    1
CGGTTTGAGAAGGAGTCGATT     RFEKESI       0    0    0    0    0    0    0    0    0    1
CGGTTTGAGACGCTGATTTAT     RFETLIY       0    0    0    0    0    0    0    0    0    1
CGGTTTGAGACTATGCATAGT     RFETMHS       0    0    0    0    0    0    0    1    0    0
CGGTTTGAGACTGCGGGTACA     RFETAGT       0    0    0    0    0    0    0    0    0    1
CGGTTTGAGACTGCGGGTACT     RFETAGT       0    0    0    0    0    0    0    0    0    1
CGGTTTGAGCATGTGACGAGT     RFEHVTS       0    0    0    0    0    0    1    0    0    0
CGGTTTGAGCATGTGTCGATT     RFEHVSI       0    0    0    0    0    0    0    0    1    0
CGGTTTGAGCCTCCGTCGAAA     RFEPPSK       0    0    0    0    0    0    0    1    0    0
CGGTTTGAGCTTGAGCCGGCG     RFELEPA       0    0    0    0    0    0    0    0    1    1
CGGTTTGAGCTTGTGACGAGG     RFELVTR       0    0    0    0    0    0    1    0    0    0
CGGTTTGAGGAGAGTACTCTG     RFEESTL       0    0    0    0    0    1    0    0    0    0
CGGTTTGAGGAGGGTTATTGG     RFEEGYW       0    0    0    0    0    1    0    0    0    0
CGGTTTGAGGATGGGCAGGCG     RFEDGQA       0    0    0    0    0    0    0    1    0    0
CGGTTTGAGGTTCCGCAGCCG     RFEVPQP       0    0    0    0    0    0    0    1    0    0
CGGTTTGAGGTTCCGCAGCCT     RFEVPQP       0    0    0    0    0    0    0    1    0    0
CGGTTTGAGGTTTAGAGTCCG     RFEVQSP       0    0    0    0    0    1    0    0    0    0
CGGTTTGAGTATCCTGTGCTT     RFEYPVL       0    0    0    0    0    0    1    0    0    0
CGGTTTGAGTCGCTGTTTTAA     RFESLF*       0    0    0    0    0    0    0    0    0    1
CGGTTTGATAAGCTTCCTACT     RFDKLPT       0    0    0    0    0    0    1    0    0    0
CGGTTTGATAATCTGTCGATT     RFDNLSI       0    0    0    0    0    3    0    0    0    0
CGGTTTGATACGTTTACTCAG     RFDTFTQ       0    0    0    0    0    1    0    0    0    0
CGGTTTGATAGTTCGTTGGAG     RFDSSLE       0    0    0    1    0    0    0    0    0    0
CGGTTTGATATGCTTCCTACT     RFDMLPT       0    0    0    0    0    0    1    0    0    0
CGGTTTGATCAGAATATTGCG     RFDQNIA       0    0    0    0    0    1    0    0    0    0
CGGTTTGATCATGATACTACA     RFDHDTT       0    0    0    0    0    1    0    0    0    0
CGGTTTGATCATGATACTACT     RFDHDTT       0    0    0    0    0    1    0    1    0    0
CGGTTTGATCATTATGGTCAG     RFDHYGQ       0    0    0    0    0    0    0    0    0    1
CGGTTTGATCCGATGACGCTT     RFDPMTL       0    0    0    0    0    3    0    0    0    0
CGGTTTGATCTTAATGTTAAG     RFDLNVK       0    0    0    0    3    0    0    0    0    0
CGGTTTGATGATTTGAGTCGG     RFDDLSR       0    0    0    0    0    0    0    0    1    0
CGGTTTGATGGTTCGCCTATT     RFDGSPI       0    0    0    0    0    0    0    1    0    0
CGGTTTGATGTTAGGTATCAT     RFDVRYH       0    0    0    0    0    1    0    0    0    0
CGGTTTGATGTTTTGAGTCGG     RFDVLSR       0    0    0    0    0    0    0    0    1    0
CGGTTTGATTATAGTAGTAAA     RFDYSSK       0    0    0    0    0    0    1    0    0    0
CGGTTTGATTATAGTAGTATT     RFDYSSI       0    0    0    0    0    0    1    0    0    1
CGGTTTGATTCGCCTCAGCCT     RFDSPQP       0    0    0    0    0    1    0    0    0    0
CGGTTTGATTCTGTGGATGCT     RFDSVDA       0    0    0    0    0    0    0    1    0    0
CGGTTTGATTGGACTCGTATT     RFDWTRI       0    0    0    0    0    0    0    0    0    1
CGGTTTGATTGGTCGTAACCA     RFDWS*P       0    0    1    0    0    0    0    0    0    0
CGGTTTGCGAATTCGACGTAT     RFANSTY       0    0    0    0    0    0    0    3    0    0
CGGTTTGCGACGCTGATGTCG     RFATLMS       0    0    0    0    0    0    0    1    0    0
CGGTTTGCGACTTCTATTTCT     RFATSIS       0    0    0    0    0    3    0    0    0    0
CGGTTTGCGCAGCAGTCTCTG     RFAQQSL       0    0    0    0    0    0    0    3    0    0
CGGTTTGCGCAGGCTCCTCAT     RFAQAPH       0    0    0    1    0    0    0    0    0    1
CGGTTTGCGCATTCGCAAGGA     RFAHSQG       0    0    0    0    0    0    0    0    0    1
CGGTTTGCGCATTCGCATGGT     RFAHSHG       0    0    0    0    0    0    0    0    0    1
CGGTTTGCGCCTGATATTGGT     RFAPDIG       0    0    0    1    0    0    0    0    0    0
CGGTTTGCGCCTGATATTGTA     RFAPDIV       0    0    0    1    0    0    0    0    0    0
CGGTTTGCGCTTACGTAGAAT     RFALTQN       0    0    0    0    0    0    0    1    0    0
CGGTTTGCGGAGCTGCCTCCT     RFAELPP       0    0    0    3    0    0    0    0    0    0
CGGTTTGCGGGGAGTGATATG     RFAGSDM       0    0    0    0    3    0    0    0    0    0
CGGTTTGCGGGGTTGCCTGCG     RFAGLPA       0    0    0    0    0    0    0    0    0    1
CGGTTTGCGTAGGAGGATGTG     RFAQEDV       0    0    0    0    0    0    0    3    0    0
CGGTTTGCGTATACTATGAGT     RFAYTMS       0    0    0    0    0    0    1    0    0    0
CGGTTTGCTAATTCGGATTAA     RFANSD*       0    0    0    0    0    0    1    0    0    0
CGGTTTGCTAATTCGGATTAT     RFANSDY       0    0    0    0    0    0    1    0    0    0
CGGTTTGCTAGTTTTCCTACT     RFASFPT       0    0    0    0    0    0    0    1    0    0
CGGTTTGCTCAGCATTAAACG     RFAQH*T       0    0    0    0    0    0    1    0    0    0
CGGTTTGCTCAGCATTATTCG     RFAQHYS       0    0    0    0    0    0    1    0    0    3
CGGTTTGCTCAGTTTTCGAGT     RFAQFSS       0    0    0    0    0    0    1    0    0    0
CGGTTTGCTGAGCTGTTGTGG     RFAELLW       0    0    0    0    0    0    0    0    0    1
CGGTTTGCTGGGCATGCTGAG     RFAGHAE       0    0    0    0    0    0    1    0    0    0
CGGTTTGCTTCGAGTAATGAG     RFASSNE       0    0    0    0    0    0    0    1    0    0
CGGTTTGGGCTGAGTGAGCTT     RFGLSEL       0    0    0    0    0    0    1    0    0    0
CGGTTTGGGGATTGGTATACA     RFGDWYT       0    0    0    0    0    0    1    0    0    0
CGGTTTGGGGTTTGGTATACT     RFGVWYT       0    0    0    0    0    0    1    0    0    0
CGGTTTGGTGATGCTTATGAT     RFGDAYD       0    0    0    0    0    0    3    0    0    0
CGGTTTGGTGATGGTTCTGTT     RFGDGSV       0    0    0    3    0    0    3    0    0    0
CGGTTTGTGAATTATCCGGTG     RFVNYPV       0    0    0    0    0    0    1    0    0    0
CGGTTTGTGACTAATGTGTCG     RFVTNVS       0    0    0    0    0    0    0    0    0    1
CGGTTTGTGCAGCCGTAGGAT     RFVQPQD       0    0    1    0    0    0    0    0    0    0
CGGTTTGTGCAGCCGTAGGTG     RFVQPQV       0    0    0    0    0    1    0    0    0    0
CGGTTTGTGCTGCCGTAGGTG     RFVLPQV       0    0    1    0    0    0    0    0    0    0
CGGTTTGTGGAGCAGATTAAT     RFVEQIN       0    0    0    0    0    0    1    0    0    0
CGGTTTGTGGAGCTTACTCAT     RFVELTH       0    0    0    1    0    0    0    0    0    0
CGGTTTGTGGATAGTGTGATT     RFVDSVI       0    0    0    0    0    0    0    0    0    1
CGGTTTGTGTATCAGGTTCCG     RFVYQVP       0    0    0    0    0    1    0    0    0    0
CGGTTTGTGTATTGGCCAAAA     RFVYWPK       0    0    0    0    0    0    0    0    0    1
CGGTTTGTGTTGCCGGCGGAT     RFVLPAD       0    0    0    0    0    0    1    0    0    0
CGGTTTGTGTTTTATCCGGTG     RFVFYPV       0    0    0    0    0    0    1    0    0    0
CGGTTTGTGTTTTGGCCTAAT     RFVFWPN       0    0    0    0    0    0    0    0    0    1
CGGTTTGTTCCTCATACGACG     RFVPHTT       0    0    3    0    0    0    0    0    0    0
CGGTTTGTTGCGTTGGGTGAA     RFVALGE       0    0    0    1    0    0    0    0    0    0
CGGTTTGTTGCGTTGGGTGAT     RFVALGD       0    0    0    1    0    0    1    0    0    1
CGGTTTGTTGTGGATCTGCCG     RFVVDLP       0    0    0    0    0    0    4    0    0    0
CGGTTTGTTTAGGTGCATGGT     RFVQVHG       0    0    0    0    0    0    0    1    0    0
CGGTTTGTTTATACTAATCAT     RFVYTNH       0    0    0    0    0    0    0    0    0    1
CGGTTTGTTTATCCGATTACG     RFVYPIT       0    0    0    0    0    0    0    0    0    1
CGGTTTTATAATGATACTAAT     RFYNDTN       0    0    0    0    0    0    3    0    0    0
CGGTTTTATGAGCCTTATACA     RFYEPYT       0    0    0    0    0    0    0    1    0    0
CGGTTTTATGAGCCTTATACT     RFYEPYT       0    0    0    0    0    0    0    1    0    0
CGGTTTTATGATGGTATTTCT     RFYDGIS       0    0    0    0    0    0    0    3    0    0
CGGTTTTCGGAGGCTATTAAG     RFSEAIK       0    0    0    0    0    0    0    3    0    0
CGGTTTTCGGATAGGTTTGAG     RFSDRFE       0    0    0    0    0    0    0    0    0    1
CGGTTTTCGGATAGGTTTGAT     RFSDRFD       0    0    0    0    0    0    0    0    0    1
CGGTTTTCGGATCCGCAGCAT     RFSDPQH       0    0    0    0    0    0    0    3    0    0
CGGTTTTCGGATGCGACTTAT     RFSDATY       0    0    0    0    3    0    0    0    0    1
CGGTTTTCGGCGCTGACGACG     RFSALTT       0    0    0    0    0    1    0    0    0    0
CGGTTTTCTGGTACGCCGCAT     RFSGTPH       0    0    0    0    0    1    0    0    0    0
CGGTTTTGGACGGAGACTCCG     RFWTETP       0    0    0    0    0    0    1    0    0    0
CGGTTTTGGACTCCTGTGGAT     RFWTPVD       0    0    0    0    0    0    0    0    0    3
CGGTTTTTGGAGCATGAGTCT     RFLEHES       0    0    0    0    0    1    0    0    0    0
CGGTTTTTGGATGTAGCTAAG     RFLDVAK       0    0    0    0    0    0    0    3    0    0
CGGTTTTTTCATGAGACTTAG     RFFHETQ       0    0    0    0    0    0    1    0    0    0
CGGTTTTTTCATGAGACTTAT     RFFHETY       0    0    0    0    0    0    1    0    0    0
CGTAAGGCTGAGCAGGTGCAT     RKAEQVH       0    0    0    0    0    0    0    1    0    0
CGTAAGGTTGAGCTGCATGAA     RKVELHE       0    0    0    0    0    0    0    1    0    0
CGTAAGGTTGAGCTGCATGAT     RKVELHD       0    0    0    0    0    0    0    1    0    0
CGTAAGTATGATGTTAGGGTG     RKYDVRV       0    0    0    0    0    0    1    0    0    0
CGTAATAAAAGAGAAAGGCTA     RNKRERL       0    0    0    0    0    0    0    0    1    0
CGTAATAATTGTGATAGGCTT     RNNCDRL       0    0    0    0    0    0    0    0    1    0
CGTAATACAGAGTTGGCTCCT     RNTELAP       0    0    0    0    0    0    0    1    0    0
CGTAATACGATGCTTACGGAG     RNTMLTE       0    0    0    0    0    0    0    0    0    1
CGTAATACGCTGGAGGATCGG     RNTLEDR       0    0    0    0    0    0    1    0    0    0
CGTAATACGGATCAGCATATG     RNTDQHM       0    0    0    0    0    0    1    0    0    0
CGTAATACGGCGCATTAGCCA     RNTAHQP       0    0    0    0    0    0    1    0    0    0
CGTAATACTACGATAAAGGAA     RNTTIKE       0    0    0    0    0    0    1    0    0    0
CGTAATACTATGCAGCTTCAT     RNTMQLH       0    0    0    1    0    0    0    0    0    0
CGTAATACTATGGATATGTCG     RNTMDMS       0    0    0    0    0    0    3    0    0    0
CGTAATACTATTCTGGATGCT     RNTILDA       0    0    0    0    0    0    0    0    0    1
CGTAATACTCATACTCATAAG     RNTHTHK       0    0    1    0    0    0    0    0    0    0
CGTAATACTCCTGTTATTTAA     RNTPVI*       0    0    0    0    0    0    0    0    0    1
CGTAATACTCCTGTTATTTAT     RNTPVIY       0    0    0    0    0    0    0    0    0    1
CGTAATACTGAGTTGGCTCCA     RNTELAP       0    0    0    0    0    0    0    1    0    0
CGTAATACTTTGAGTCTTGAG     RNTLSLE       0    0    0    0    0    0    3    0    0    0
CGTAATAGTATGGTTTCTGTG     RNSMVSV       0    0    0    0    0    3    0    0    0    0
CGTAATAGTTTGACGATTCCT     RNSLTIP       0    0    0    0    0    0    1    0    0    0
CGTAATATGAGTCAGCCTCCG     RNMSQPP       0    0    0    0    0    0    0    3    0    0
CGTAATATGATTGGGCTGATG     RNMIGLM       0    0    0    0    3    0    0    0    0    0
CGTAATATGCATCTTGAGTTT     RNMHLEF       0    0    0    0    0    3    0    0    0    0
CGTAATATGCCTATTTGGCTG     RNMPIWL       0    0    0    0    0    0    1    0    0    0
CGTAATATGGAGATTCGTGCT     RNMEIRA       0    0    0    0    0    0    0    0    0    1
CGTAATATGGTGGCTCCGAGT     RNMVAPS       0    0    0    0    0    0    0    0    1    1
CGTAATATGGTGGCTCCGATA     RNMVAPI       0    0    0    0    0    0    0    0    0    1
CGTAATATGGTTCCTTTGTAT     RNMVPLY       0    0    0    1    0    0    0    0    0    0
CGTAATATTACTCTTATGATG     RNITLMM       0    0    0    0    0    0    1    0    0    0
CGTAATATTACTGCGCAACAA     RNITAQQ       0    0    0    0    0    1    0    0    0    0
CGTAATATTACTGCGCATCAT     RNITAHH       0    0    0    0    0    1    0    0    0    0
CGTAATATTCATGGGATGGAG     RNIHGME       0    0    0    0    0    0    1    0    0    0
CGTAATATTCCTGTTACGCCG     RNIPVTP       0    0    0    0    0    0    1    0    0    0
CGTAATATTGATAATTCACAA     RNIDNSQ       0    0    1    0    0    0    0    0    0    0
CGTAATATTGATAATTCTCAT     RNIDNSH       0    0    1    0    0    0    0    0    0    0
CGTAATATTGATACGGGGTTT     RNIDTGF       0    0    0    0    0    0    3    0    0    0
CGTAATATTGATGATCTTAAT     RNIDDLN       0    0    0    0    0    0    0    1    0    0
CGTAATATTGCTCCTGAGATT     RNIAPEI       0    0    0    0    0    1    0    0    0    0
CGTAATATTGTTATGAAGCAG     RNIVMKQ       0    0    0    0    0    0    0    0    1    0
CGTAATATTGTTATGTTGCAG     RNIVMLQ       0    0    0    0    0    0    0    0    1    0
CGTAATCATGAGAGTTATTTT     RNHESYF       0    0    3    0    0    0    0    0    0    0
CGTAATCATGAGTGGTTTCGT     RNHEWFR       0    0    0    0    0    1    0    0    0    0
CGTAATCATGGGGTGGTTCTT     RNHGVVL       0    0    0    0    0    0    0    0    0    1
CGTAATCATTATCAGCCTCCT     RNHYQPP       0    0    0    0    0    0    0    0    0    1
CGTAATCATTCGTCTATTATA     RNHSSII       0    0    0    0    0    1    0    0    0    0
CGTAATCATTCGTCTATTATT     RNHSSII       0    0    0    0    0    1    0    0    0    0
CGTAATCATTTGGTGGATATT     RNHLVDI       0    0    0    0    0    0    1    0    0    0
CGTAATCCAACGGAGCAACCA     RNPTEQP       0    0    0    0    0    0    0    1    0    0
CGTAATCCTACGGAGCATCCT     RNPTEHP       0    0    0    0    0    0    0    1    0    0
CGTAATCCTGAGACGCATGGG     RNPETHG       0    0    0    0    0    0    0    1    0    0
CGTAATCCTGAGCATTCTCCG     RNPEHSP       0    0    0    0    0    0    0    0    0    1
CGTAATCCTGAGCTGTAAACA     RNPEL*T       0    0    0    0    0    0    0    1    0    0
CGTAATCCTGAGCTGTATTCT     RNPELYS       0    0    0    0    0    0    0    1    0    0
CGTAATCCTGAGCTTATTCCT     RNPELIP       0    0    0    0    0    1    0    0    0    0
CGTAATCCTGCTCCTGAGCCG     RNPAPEP       0    0    0    0    0    0    0    3    0    0
CGTAATCCTTCGGCGTGGATG     RNPSAWM       0    0    0    0    0    0    3    0    0    0
CGTAATCTGCCGAAGGTGGAT     RNLPKVD       0    0    0    0    0    0    0    0    0    3
CGTAATCTGCCTAGTGGTCCA     RNLPSGP       0    0    0    0    0    1    0    0    0    0
CGTAATCTGCCTAGTGGTCCT     RNLPSGP       0    0    0    1    0    1    0    0    0    0
CGTAATCTGGATCCGTTGATT     RNLDPLI       0    0    0    0    0    0    0    0    0    1
CGTAATCTTACTCAGCATCCG     RNLTQHP       0    0    0    0    0    0    0    1    0    0
CGTAATCTTCATCCTTCAAAA     RNLHPSK       0    0    0    0    0    0    1    0    0    0
CGTAATCTTCATCCTTCTAAT     RNLHPSN       0    0    0    0    0    0    1    0    0    0
CGTAATCTTCCTATGTTGACT     RNLPMLT       0    0    0    0    0    0    1    0    0    0
CGTAATCTTCCTTTGTATACT     RNLPLYT       0    0    0    0    0    1    0    0    0    0
CGTAATCTTGAGTCTCATTGT     RNLESHC       0    0    0    0    0    1    0    0    0    0
CGTAATCTTGATATGGGTTCT     RNLDMGS       0    0    0    0    0    1    0    0    0    0
CGTAATCTTGATTTTGTTTGG     RNLDFVW       0    0    0    0    0    0    0    0    0    1
CGTAATCTTGTGAAAGCGGAA     RNLVKAE       0    0    0    0    0    0    0    1    0    0
CGTAATCTTGTGTATGCGGAT     RNLVYAD       0    0    0    0    0    0    0    1    0    0
CGTAATCTTTATCAGCCTCCA     RNLYQPP       0    0    0    0    1    0    0    0    0    0
CGTAATCTTTATCAGCCTCCT     RNLYQPP       0    0    0    0    1    0    0    0    0    1
CGTAATGAGATGTTGGATTTG     RNEMLDL       0    0    0    0    0    1    0    0    0    0
CGTAATGAGCCGCCTAAGTGT     RNEPPKC       0    0    0    0    0    1    0    0    0    0
CGTAATGAGGCTATGGTGAAG     RNEAMVK       0    0    0    0    0    3    0    0    0    0
CGTAATGAGTATCAGGCTCCG     RNEYQAP       0    0    0    0    0    0    0    1    0    0
CGTAATGAGTATCAGGCTCCT     RNEYQAP       0    0    0    0    0    0    0    1    0    0
CGTAATGAGTATTCGTTTGAT     RNEYSFD       0    0    0    0    0    0    0    0    0    1
CGTAATGAGTTGTTGGATTTG     RNELLDL       0    0    0    0    0    1    0    0    0    0
CGTAATGATACGCCGTTTATT     RNDTPFI       0    0    0    1    0    0    0    0    0    0
CGTAATGATACTACGTAGGCG     RNDTTQA       0    0    0    1    0    0    0    0    0    0
CGTAATGATATGTCTACTTTT     RNDMSTF       0    0    0    0    0    0    1    0    0    0
CGTAATGATATTATGGAGTCT     RNDIMES       0    0    0    0    0    0    0    0    0    1
CGTAATGATCAGGTGTATCAT     RNDQVYH       0    0    0    0    0    1    0    0    0    0
CGTAATGATCATGTGCAGTCA     RNDHVQS       0    0    0    0    0    0    1    0    0    0
CGTAATGATCATGTGCAGTCT     RNDHVQS       0    0    0    0    0    0    1    0    0    0
CGTAATGATCATTATGTGGCT     RNDHYVA       0    0    0    0    0    0    1    0    0    0
CGTAATGATCCTACTGAGCCT     RNDPTEP       0    0    0    0    0    0    0    0    0    1
CGTAATGATCCTACTGTGCCT     RNDPTVP       0    0    0    0    0    0    0    0    0    1
CGTAATGATCTGCATTTTACG     RNDLHFT       0    0    0    0    0    0    0    1    0    0
CGTAATGATCTGCATTTTACT     RNDLHFT       0    0    0    0    0    0    0    1    0    0
CGTAATGATCTGGTGTATCAT     RNDLVYH       0    0    0    0    0    1    0    0    0    0
CGTAATGATCTTAATTCGATT     RNDLNSI       0    0    0    0    0    1    0    0    0    0
CGTAATGATGAGCCGTATACT     RNDEPYT       0    0    0    0    0    0    1    0    0    0
CGTAATGATGGTATGCATGTG     RNDGMHV       0    0    0    0    0    0    1    0    0    0
CGTAATGATGTGAATTTGCGT     RNDVNLR       0    0    0    0    0    0    0    0    0    3
CGTAATGATGTGTCTGGTTTT     RNDVSGF       0    0    0    0    0    0    0    0    0    3
CGTAATGATTATCTTTAGGTG     RNDYLQV       0    0    0    0    0    0    0    0    0    3
CGTAATGATTCTATGTGGGCT     RNDSMWA       0    0    0    0    1    0    0    0    0    0
CGTAATGATTTTATTAGTGAT     RNDFISD       0    0    0    0    0    0    3    0    0    0
CGTAATGCGGTGGCTGTGCAA     RNAVAVQ       0    0    0    0    0    1    0    0    0    0
CGTAATGCGGTGGCTGTGCTT     RNAVAVL       0    0    0    0    0    1    0    0    0    0
CGTAATGCTAATCATCCGAGT     RNANHPS       0    0    0    0    3    0    0    0    0    0
CGTAATGCTACGAGTCAGCAT     RNATSQH       0    0    0    0    0    0    1    0    0    0
CGTAATGCTATGGCGCAGCTT     RNAMAQL       0    0    0    0    0    0    0    1    0    0
CGTAATGCTCCGATGCCGGTT     RNAPMPV       0    0    0    0    0    0    0    1    0    0
CGTAATGCTCCGGCGTATATT     RNAPAYI       0    0    0    0    0    0    1    0    0    0
CGTAATGCTCCTGATTTGTAG     RNAPDLQ       0    0    0    0    0    0    0    0    0    1
CGTAATGCTTATCCTATGAAT     RNAYPMN       0    0    0    0    0    1    0    0    0    0
CGTAATGCTTTGGCGCAGCTT     RNALAQL       0    0    0    0    0    0    0    1    0    0
CGTAATGCTTTTATTGCGTGG     RNAFIAW       0    0    0    1    0    0    0    0    0    0
CGTAATGTGATTGATTATACA     RNVIDYT       0    0    0    0    0    0    0    1    0    0
CGTAATGTGATTGATTATACT     RNVIDYT       0    0    0    0    0    0    0    1    0    0
CGTAATGTGCAGGGGTGGGTT     RNVQGWV       0    0    0    0    0    1    0    0    0    0
CGTAATGTGGATATTCCTTTA     RNVDIPL       0    0    0    0    0    1    0    0    0    0
CGTAATGTGGATCTTTGGATA     RNVDLWI       0    0    0    0    0    0    0    0    0    1
CGTAATGTGGCTCTTCCGCTG     RNVALPL       0    0    0    0    0    0    1    0    0    0
CGTAATGTGGGGGCTCCTACT     RNVGAPT       0    0    0    0    0    0    1    0    0    0
CGTAATGTGGTTATTCCTTTT     RNVVIPF       0    0    0    0    0    1    0    0    0    0
CGTAATGTGGTTCTTACGGAA     RNVVLTE       0    0    0    0    0    1    0    0    0    0
CGTAATGTGGTTCTTACGGAT     RNVVLTD       0    0    0    0    0    1    0    0    0    0
CGTAATGTGTCTGATTATGCT     RNVSDYA       0    0    0    0    0    0    1    0    0    0
CGTAATGTTAGTAATTATACT     RNVSNYT       0    0    0    0    0    0    1    0    0    0
CGTAATGTTAGTACGATGTAT     RNVSTMY       0    0    0    0    0    0    0    0    3    0
CGTAATGTTAGTTTGTATCCG     RNVSLYP       0    0    0    0    0    3    0    0    0    1
CGTAATGTTAGTTTGTATCCT     RNVSLYP       0    0    0    0    0    0    0    0    0    1
CGTAATGTTCATACTCTTCCG     RNVHTLP       0    0    0    0    0    0    1    0    0    0
CGTAATGTTCATACTCTTCCT     RNVHTLP       0    0    0    0    0    0    1    0    0    0
CGTAATGTTCCTATTACGAGT     RNVPITS       0    0    0    1    0    0    0    0    0    0
CGTAATGTTCTGGCTCTGGAG     RNVLALE       0    0    1    0    0    0    0    0    0    0
CGTAATGTTCTTGGTAATTTG     RNVLGNL       0    0    0    0    0    0    0    0    0    1
CGTAATGTTGATACTGGTGGT     RNVDTGG       0    0    0    0    0    0    0    0    1    0
CGTAATGTTGTGCCTCATTAA     RNVVPH*       0    0    0    0    0    0    0    0    0    1
CGTAATGTTGTGCCTCATTAT     RNVVPHY       0    0    0    0    0    0    0    0    0    1
CGTAATGTTGTGGTGCCTCCG     RNVVVPP       0    0    0    1    0    0    0    0    0    0
CGTAATGTTGTTACTCATCAG     RNVVTHQ       0    0    0    0    0    0    4    0    0    0
CGTAATGTTGTTTCGCATTGG     RNVVSHW       0    0    0    0    1    0    0    0    0    0
CGTAATGTTGTTTCGCATTGT     RNVVSHC       0    0    0    0    1    0    0    0    0    0
CGTAATGTTTTTATTAATCCG     RNVFINP       0    0    0    0    0    0    0    0    0    1
CGTAATTAGCAGCATACGAGA     RNQQHTR       0    0    0    1    0    0    0    0    0    0
CGTAATTAGGCTACGGCGCAT     RNQATAH       0    0    0    0    0    0    0    1    0    0
CGTAATTATCCTCTGTCGCCA     RNYPLSP       0    0    0    0    0    0    0    0    0    1
CGTAATTATCCTCTGTCGCCT     RNYPLSP       0    0    0    0    0    0    0    0    0    1
CGTAATTATGAGCATATTTTG     RNYEHIL       0    0    0    0    0    0    0    0    0    1
CGTAATTATGATCATCCTACT     RNYDHPT       0    0    0    0    0    0    0    0    0    1
CGTAATTATGTGGTTTAAGAA     RNYVV*E       0    0    0    0    0    0    0    1    0    0
CGTAATTATGTGGTTTATGAT     RNYVVYD       0    0    0    0    0    0    0    1    0    0
CGTAATTCGTATTCTGAGGTT     RNSYSEV       0    0    0    0    0    0    0    0    0    1
CGTAATTCGTTTATGGAGCCT     RNSFMEP       0    0    0    0    0    0    1    0    0    0
CGTAATTCTATTCCTTGGCAT     RNSIPWH       0    0    0    1    0    0    0    0    0    0
CGTAATTCTTTGGAGGATTGT     RNSLEDC       0    0    0    0    0    1    0    0    0    0
CGTAATTGGACTAATACGGTA     RNWTNTV       0    0    0    0    0    0    0    1    0    0
CGTAATTGGGATATGCAAAAA     RNWDMQK       0    0    0    0    0    0    0    0    1    0
CGTAATTGGGATATGCATTTT     RNWDMHF       0    0    0    0    0    0    0    0    1    0
CGTAATTGTTGTCCTCCTACG     RNCCPPT       0    0    0    0    0    0    3    0    0    0
CGTAATTTGCAGCATACGAGT     RNLQHTS       0    0    0    1    0    0    0    0    0    0
CGTAATTTGCCTGATGGTGGT     RNLPDGG       0    0    0    0    0    0    3    0    0    0
CGTAATTTGGCTACGGCGCAT     RNLATAH       0    0    0    0    0    0    0    1    0    0
CGTAATTTGGCTGAGCGTCTG     RNLAERL       0    0    0    0    0    0    0    1    0    0
CGTAATTTGTGGGTTATTCCT     RNLWVIP       0    0    0    0    0    0    0    0    0    1
CGTAATTTTCCTACTAATCCT     RNFPTNP       0    0    0    0    0    0    0    1    0    0
CGTAATTTTCCTGATTTTAAA     RNFPDFK       0    0    0    0    0    0    0    0    0    1
CGTAATTTTCCTGATTTTAAT     RNFPDFN       0    0    0    0    0    0    0    0    0    1
CGTAATTTTGAGACGTGGATT     RNFETWI       0    0    0    0    0    0    1    0    0    0
CGTAATTTTGAGTTTTTTCCA     RNFEFFP       0    0    0    0    0    0    1    0    0    0
CGTAATTTTGAGTTTTTTCCT     RNFEFFP       0    0    0    0    0    0    1    0    0    0
CGTACACATATTACTAATGAT     RTHITND       0    0    0    0    0    1    0    0    0    0
CGTACACATTTTACTAATGAT     RTHFTND       0    0    0    0    0    1    0    0    0    0
CGTACAGCGCAACAAGAGAAA     RTAQQEK       0    0    0    0    0    0    0    0    0    1
CGTACAGCGCATCTTGAGAAT     RTAHLEN       0    0    0    0    0    0    0    0    0    1
CGTACGAATATGGTGGCGTTT     RTNMVAF       0    0    0    3    0    0    0    0    0    0
CGTACGAATCAGATTTTTGAG     RTNQIFE       0    0    0    0    0    0    0    0    0    3
CGTACGAATCCGTGGATTCAT     RTNPWIH       0    0    0    0    0    0    1    0    0    0
CGTACGAATCCTACGACTACT     RTNPTTT       0    0    0    0    0    3    0    0    0    0
CGTACGAATCTGTCTGATGCT     RTNLSDA       0    0    0    0    0    1    0    0    0    0
CGTACGAATGATGTGCGGTAT     RTNDVRY       0    0    0    0    0    3    0    0    0    0
CGTACGAATGTTGTTATGATT     RTNVVMI       0    0    0    0    0    0    0    1    0    0
CGTACGAATGTTTTTGCTGTG     RTNVFAV       0    0    0    3    0    0    0    0    0    0
CGTACGAATTATGCGACTTAT     RTNYATY       0    0    0    0    0    0    0    0    0    3
CGTACGAATTCTTTGCCGGAT     RTNSLPD       0    0    0    0    0    3    0    0    0    0
CGTACGACGAATCTGCAGGCT     RTTNLQA       0    0    0    0    0    0    0    0    0    3
CGTACGACGACTCATCTTGTT     RTTTHLV       0    0    0    0    0    0    0    1    0    0
CGTACGACGACTTTTATTCCT     RTTTFIP       0    0    0    0    0    0    1    0    0    0
CGTACGACGATGATTCCTTTA     RTTMIPL       0    0    0    0    0    0    0    1    0    0
CGTACGACGATGATTCCTTTT     RTTMIPF       0    0    0    0    0    0    0    1    0    0
CGTACGACGATTCATGATCTG     RTTIHDL       0    0    0    0    0    0    1    0    0    0
CGTACGACGGAGTTTTTGCAT     RTTEFLH       0    0    0    0    0    0    0    0    0    3
CGTACGACGGATACTATGTTG     RTTDTML       0    0    0    0    0    0    0    0    0    3
CGTACGACGGATTATACTGTT     RTTDYTV       0    0    0    0    0    0    0    3    0    0
CGTACGACTATTATTCATCAG     RTTIIHQ       0    0    0    0    0    0    3    0    0    0
CGTACGACTATTGGGTATATT     RTTIGYI       0    0    0    0    0    1    0    0    0    0
CGTACGACTCATACTCCTGTG     RTTHTPV       0    0    0    0    0    0    0    0    0    1
CGTACGACTCCTATTACTCAG     RTTPITQ       0    0    0    0    0    0    0    1    0    0
CGTACGACTCCTGATCTGGCT     RTTPDLA       0    0    0    0    0    1    0    0    0    0
CGTACGACTCCTTGGAAGGGG     RTTPWKG       0    0    0    0    0    0    1    0    0    0
CGTACGACTCTGCCGAATCAA     RTTLPNQ       0    0    0    1    0    0    0    0    0    0
CGTACGACTCTGCCGAATCAT     RTTLPNH       0    0    0    1    0    0    0    0    0    0
CGTACGACTCTGGAGTAGAAG     RTTLEQK       0    0    0    0    0    1    0    0    0    0
CGTACGACTGAGTTAGCGCAA     RTTELAQ       0    0    0    0    0    0    0    0    0    1
CGTACGACTGATCAGGCGATG     RTTDQAM       0    0    0    0    0    0    0    0    1    0
CGTACGACTGCTACGTGGCAT     RTTATWH       0    0    0    0    0    0    0    3    0    0
CGTACGACTGCTCTTATTAGG     RTTALIR       0    0    0    0    0    0    0    0    1    0
CGTACGACTGTGCATACGCAG     RTTVHTQ       0    0    0    0    0    0    0    0    0    1
CGTACGACTTCGACGATGACT     RTTSTMT       0    0    1    0    0    0    0    0    0    0
CGTACGAGTAGTGTTGAGATT     RTSSVEI       0    0    0    0    0    1    0    0    0    0
CGTACGAGTATGCTTTTTTAA     RTSMLF*       0    0    0    0    0    0    1    0    0    0
CGTACGAGTATGCTTTTTTAT     RTSMLFY       0    0    0    0    0    0    1    0    0    0
CGTACGAGTGTTGATGTGAGT     RTSVDVS       0    0    0    0    0    0    0    1    0    0
CGTACGATGAGTATGGATTCG     RTMSMDS       0    0    0    0    0    0    0    0    0    1
CGTACGATGCAGCCTTCGACA     RTMQPST       0    0    0    0    0    0    0    0    0    1
CGTACGATGCAGCCTTCGACT     RTMQPST       0    0    0    0    0    0    0    0    0    1
CGTACGATGCATCAGACACCA     RTMHQTP       0    0    0    0    1    0    0    0    0    0
CGTACGATGGGGTGGAATGCT     RTMGWNA       0    0    0    0    0    0    0    0    0    1
CGTACGATGGTGCCTCCGTCG     RTMVPPS       0    0    0    0    0    0    1    0    0    0
CGTACGATGGTTTGTCCTCAG     RTMVCPQ       0    0    0    0    0    0    0    0    0    3
CGTACGATGTCGCTTACGATG     RTMSLTM       0    0    0    0    0    0    0    0    0    1
CGTACGATGTCGCTTACGATT     RTMSLTI       0    0    0    0    0    0    0    0    0    1
CGTACGATGTGGGCTGATCTT     RTMWADL       0    0    0    1    0    0    0    0    0    0
CGTACGATGTTTCTTCCTGCG     RTMFLPA       0    0    0    0    0    0    0    0    0    3
CGTACGATTAATCCTTTTCCA     RTINPFP       0    0    0    0    0    1    0    0    0    0
CGTACGATTAATCCTTTTCCT     RTINPFP       0    0    0    0    0    1    0    0    0    0
CGTACGATTAGTACGGATTAT     RTISTDY       0    0    0    0    0    0    3    0    0    0
CGTACGATTCCGATTCCTGCT     RTIPIPA       0    0    0    0    0    0    3    0    0    0
CGTACGATTCCGATTCTTTCA     RTIPILS       0    0    0    0    0    0    1    0    0    0
CGTACGATTCCGATTCTTTCT     RTIPILS       0    0    0    0    0    0    1    0    0    0
CGTACGATTCCTACTAGTGGG     RTIPTSG       0    0    0    0    0    0    1    0    0    0
CGTACGATTCCTGTGAAGCCT     RTIPVKP       0    0    0    0    0    0    1    0    0    0
CGTACGATTCTTTTGACTATG     RTILLTM       0    0    0    0    0    0    0    1    0    0
CGTACGATTGAGCATTTTGCA     RTIEHFA       0    0    0    0    0    0    0    1    0    0
CGTACGATTGAGCATTTTGCT     RTIEHFA       0    0    0    0    0    0    0    1    0    0
CGTACGATTGAGGAGGGGTTG     RTIEEGL       0    0    0    0    0    1    0    0    0    0
CGTACGATTGATAATGGTTTG     RTIDNGL       0    0    0    0    0    0    3    0    0    0
CGTACGATTGATTCGGGTCCT     RTIDSGP       0    0    0    0    0    0    0    0    0    1
CGTACGATTGCGGAGCAAAAA     RTIAEQK       0    0    0    0    0    0    1    0    0    0
CGTACGATTGCGGAGCATAAT     RTIAEHN       0    0    0    0    0    0    1    0    0    0
CGTACGATTTCTGTGACGTGG     RTISVTW       0    0    0    0    0    0    0    0    0    1
CGTACGCAGATTACTGATGTT     RTQITDV       0    0    0    0    0    0    1    0    0    0
CGTACGCAGCTGGTGGATGCG     RTQLVDA       0    0    0    0    0    0    0    0    0    1
CGTACGCAGGAGAGTCCTATA     RTQESPI       0    0    0    0    0    0    1    0    0    0
CGTACGCAGGATCAGACGATG     RTQDQTM       0    0    0    0    0    0    1    0    0    0
CGTACGCAGGCGTTGGGGCCT     RTQALGP       0    0    0    0    0    1    0    0    0    0
CGTACGCAGGTTTATCATGAT     RTQVYHD       0    0    0    0    0    0    0    0    0    1
CGTACGCAGTCTGTGGATGAT     RTQSVDD       0    0    0    0    0    0    0    0    0    1
CGTACGCAGTTTGATATGCGA     RTQFDMR       0    0    0    0    0    0    0    0    0    1
CGTACGCAGTTTGATATGCGT     RTQFDMR       0    0    0    0    0    0    0    0    0    1
CGTACGCATACGCCGCATTAT     RTHTPHY       0    0    0    1    0    0    0    0    0    0
CGTACGCATACTCAGAGTCTG     RTHTQSL       0    0    0    0    0    1    0    0    0    0
CGTACGCATATGATGGATATG     RTHMMDM       0    0    0    0    0    0    0    0    3    0
CGTACGCATATTATGACTCTG     RTHIMTL       0    0    0    0    0    0    0    1    0    0
CGTACGCATCAGCTTGCTGTG     RTHQLAV       0    0    0    0    0    0    1    0    0    0
CGTACGCATGATACGATGAAT     RTHDTMN       0    0    0    0    0    0    0    0    0    1
CGTACGCATGCTCCGGAGTCT     RTHAPES       0    0    0    0    0    3    0    0    0    0
CGTACGCATGGTACTACGCTA     RTHGTTL       0    0    0    0    0    0    1    0    0    0
CGTACGCATGGTACTACGCTT     RTHGTTL       0    0    0    0    0    0    1    0    0    0
CGTACGCATGGTCTTACGTAT     RTHGLTY       0    0    0    0    0    0    0    0    0    1
CGTACGCATGTGACGTTGCCG     RTHVTLP       0    0    0    0    0    1    0    0    0    0
CGTACGCATGTTGCTTATACG     RTHVAYT       0    0    0    0    0    1    0    0    0    0
CGTACGCATTTGCTTAATGAA     RTHLLNE       0    0    0    0    0    0    0    0    0    1
CGTACGCATTTGCTTAATGAT     RTHLLND       0    0    0    0    0    0    0    0    0    1
CGTACGCATTTTATGACTCTG     RTHFMTL       0    0    0    0    0    0    0    1    0    0
CGTACGCCGAATGCGGATACT     RTPNADT       0    0    0    0    0    0    0    1    0    0
CGTACGCCGAGTCATGATGCG     RTPSHDA       0    0    0    0    0    1    0    0    0    0
CGTACGCCGCAGCAGCTTAAA     RTPQQLK       0    0    0    0    0    1    0    0    0    0
CGTACGCCGCAGCAGCTTAAT     RTPQQLN       0    0    0    0    0    1    0    0    0    0
CGTACGCCGCCTATGACGCCT     RTPPMTP       0    0    0    0    0    0    0    1    0    0
CGTACGCCGCTTAGTCATCAT     RTPLSHH       0    0    0    0    0    0    0    1    0    0
CGTACGCCGGCTTATACTGAT     RTPAYTD       0    0    0    0    0    0    0    1    0    0
CGTACGCCGGTGACGACGGGG     RTPVTTG       0    0    3    0    0    0    0    0    0    0
CGTACGCCGGTGGGTCATGAG     RTPVGHE       0    0    0    0    0    1    0    0    0    0
CGTACGCCGTGTATTTATAGG     RTPCIYR       0    0    0    0    0    0    0    3    0    0
CGTACGCCGTGTGTTGTTGAG     RTPCVVE       0    0    0    0    0    0    0    0    1    0
CGTACGCCGTTTTTGCAAGGG     RTPFLQG       0    0    0    0    0    0    1    0    0    0
CGTACGCCGTTTTTGCATGGG     RTPFLHG       0    0    0    0    0    0    1    0    0    0
CGTACGCCTACGACTAATTTG     RTPTTNL       0    0    0    0    0    0    1    0    0    0
CGTACGCCTACGTCTCATCAG     RTPTSHQ       0    0    0    0    0    0    1    0    0    0
CGTACGCCTACTAATTTGGAG     RTPTNLE       0    0    0    0    0    0    1    0    0    0
CGTACGCCTATGTTGACGAAG     RTPMLTK       0    0    0    0    0    0    3    0    0    0
CGTACGCCTCCGAATGGGCCT     RTPPNGP       0    0    0    0    0    1    0    0    0    0
CGTACGCCTCCGCAGAGTGCG     RTPPQSA       0    0    0    0    0    0    0    0    1    0
CGTACGCCTGATTATGAGTTT     RTPDYEF       0    0    0    0    0    0    0    0    3    0
CGTACGCCTGATTATGGGTTA     RTPDYGL       0    0    0    0    0    1    0    0    0    0
CGTACGCCTGATTATGGGTTT     RTPDYGF       0    0    0    0    0    1    0    0    0    0
CGTACGCCTGCGACTAATGGT     RTPATNG       0    0    0    0    0    1    0    0    0    0
CGTACGCCTGCTGGGAAAAGG     RTPAGKR       0    0    0    0    0    1    0    0    0    0
CGTACGCCTGCTGGGAATTGG     RTPAGNW       0    0    0    0    0    1    0    0    0    0
CGTACGCCTGTTCTTACGATG     RTPVLTM       0    0    0    1    0    0    0    0    0    0
CGTACGCCTGTTGATGATCAG     RTPVDDQ       0    0    0    0    0    0    0    0    0    1
CGTACGCCTTATTTTTAGCCA     RTPYFQP       0    0    0    0    0    0    1    0    0    0
CGTACGCCTTATTTTTTGCCT     RTPYFLP       0    0    0    0    0    0    1    0    0    0
CGTACGCCTTGTGCGACTGGG     RTPCATG       0    0    0    0    0    1    0    0    0    0
CGTACGCTGAATGTGACTATT     RTLNVTI       0    0    0    0    0    0    0    1    0    0
CGTACGCTGACGATTATGCAG     RTLTIMQ       0    0    0    0    0    0    3    0    0    0
CGTACGCTGACTTATTCTGTG     RTLTYSV       0    0    0    0    0    0    1    0    0    0
CGTACGCTGAGTCTGGATACT     RTLSLDT       0    0    0    0    0    1    0    0    0    0
CGTACGCTGCCGACTAATTAG     RTLPTNQ       0    0    0    0    0    0    0    1    0    0
CGTACGCTGCCTATGATTGAA     RTLPMIE       0    0    0    0    0    0    0    1    0    0
CGTACGCTGCCTATGATTGAT     RTLPMID       0    0    0    0    0    0    0    1    0    0
CGTACGCTGCCTATGGGTATG     RTLPMGM       0    0    0    0    0    0    0    3    0    0
CGTACGCTGCTGGCTGATCGT     RTLLADR       0    0    0    0    0    0    1    0    0    0
CGTACGCTGCTTGCTGCTTTG     RTLLAAL       0    0    0    0    0    1    0    0    0    0
CGTACGCTGGAGGCTTTGCCG     RTLEALP       0    0    0    0    0    0    1    0    0    0
CGTACGCTGGAGGGGACTAAT     RTLEGTN       0    0    0    0    0    3    0    0    0    0
CGTACGCTGGATGATTAGACG     RTLDDQT       0    0    0    0    0    0    0    0    0    3
CGTACGCTGGCTGTGGTGCAG     RTLAVVQ       0    0    0    0    0    0    3    0    0    0
CGTACGCTGGTGGTGAATGGT     RTLVVNG       0    0    0    0    0    0    1    0    0    0
CGTACGCTGTATTATCCTTCA     RTLYYPS       0    0    0    0    0    0    0    0    0    1
CGTACGCTGTCTCCTACGGAG     RTLSPTE       0    0    0    0    0    0    0    3    0    0
CGTACGCTGTTTTATCCTTCT     RTLFYPS       0    0    0    0    0    0    0    0    0    1
CGTACGCTTACTCCGATTGCT     RTLTPIA       0    0    0    0    0    0    0    1    0    0
CGTACGCTTCCGCCTTAGAAG     RTLPPQK       0    0    3    0    0    0    0    0    0    0
CGTACGCTTGTGGTGGCGGAT     RTLVVAD       0    0    0    1    0    0    1    1    0    0
CGTACGCTTTCTCCGACTGCG     RTLSPTA       0    0    0    0    0    0    0    0    0    1
CGTACGCTTTCTCCGACTGCT     RTLSPTA       0    0    0    0    0    0    0    0    0    1
CGTACGCTTTTGATGAATACT     RTLLMNT       0    0    0    0    0    0    0    1    0    0
CGTACGCTTTTGTCGCTGTCG     RTLLSLS       0    0    0    0    0    0    1    0    0    0
CGTACGCTTTTGTCGCTGTCT     RTLLSLS       0    0    0    0    0    0    1    0    0    0
CGTACGGAGAATTTTATGAAA     RTENFMK       0    0    0    0    0    0    0    1    0    0
CGTACGGAGAATTTTATGAAT     RTENFMN       0    0    0    0    0    0    0    1    0    0
CGTACGGAGACGACTAATTCG     RTETTNS       0    0    0    0    0    0    0    0    0    1
CGTACGGAGATGCTTACGAAG     RTEMLTK       0    0    0    0    0    0    0    1    0    0
CGTACGGAGATGCTTACGTAG     RTEMLTQ       0    0    0    0    0    0    1    1    0    1
CGTACGGAGATGCTTACTAAT     RTEMLTN       0    0    0    0    0    0    0    0    0    1
CGTACGGAGATTTTAGAGCAA     RTEILEQ       0    0    0    1    0    0    0    0    0    0
CGTACGGAGATTTTTGAGCAA     RTEIFEQ       0    0    0    1    0    0    0    0    0    0
CGTACGGAGATTTTTGAGCAT     RTEIFEH       0    0    0    1    0    0    0    0    0    0
CGTACGGAGCATCTTTATCCA     RTEHLYP       0    0    0    0    0    0    0    1    0    0
CGTACGGAGCATTTGATTTGG     RTEHLIW       0    0    0    0    0    0    0    3    0    0
CGTACGGAGCCTGTTACGCCG     RTEPVTP       0    0    0    0    0    0    3    0    0    0
CGTACGGAGCTTCTGAGTTGG     RTELLSW       0    0    0    0    0    0    0    0    0    1
CGTACGGAGCTTCTTTATCCT     RTELLYP       0    0    0    0    0    0    0    1    0    0
CGTACGGAGGCTATGTGACAA     RTEAM*Q       0    0    0    0    0    0    1    0    0    0
CGTACGGAGGCTATGTGTCTT     RTEAMCL       0    0    0    0    0    0    1    0    0    0
CGTACGGAGTTTTCTTTGTTG     RTEFSLL       0    0    0    0    0    1    0    0    0    0
CGTACGGAGTTTTTTGAGCAT     RTEFFEH       0    0    0    1    0    0    0    0    0    0
CGTACGGATAATCCTACTATA     RTDNPTI       0    0    0    0    0    1    0    0    0    0
CGTACGGATAATTAGACGACG     RTDNQTT       0    0    0    0    0    0    1    0    0    0
CGTACGGATAGTATGGGGAAA     RTDSMGK       0    0    0    0    0    0    1    0    0    0
CGTACGGATAGTATGGGGAAT     RTDSMGN       0    0    0    0    0    0    4    0    0    0
CGTACGGATATGATGTGGGAT     RTDMMWD       0    0    0    0    0    0    0    1    0    0
CGTACGGATATGGTTTGGTAT     RTDMVWY       0    0    0    0    0    0    0    0    1    1
CGTACGGATATTCCTTTGGAT     RTDIPLD       0    0    0    0    0    0    1    0    0    0
CGTACGGATATTTCTGTGAAT     RTDISVN       0    0    0    0    0    0    3    0    0    0
CGTACGGATCATGTTACGGGT     RTDHVTG       0    0    0    0    0    3    0    0    0    0
CGTACGGATCATTAGCTTGTA     RTDHQLV       0    0    0    0    0    0    0    0    1    0
CGTACGGATCATTAGCTTGTT     RTDHQLV       0    0    0    0    0    0    0    0    1    0
CGTACGGATCGGATTCCTGAG     RTDRIPE       0    0    0    0    0    1    0    0    0    0
CGTACGGATGCGCCGGTGATG     RTDAPVM       0    0    0    0    0    1    1    0    0    0
CGTACGGATGCTAGTTTGGTG     RTDASLV       0    0    0    0    0    0    0    0    0    3
CGTACGGATGTTACTCCAGGG     RTDVTPG       0    0    0    0    0    1    0    0    0    0
CGTACGGATGTTACTCCTGGG     RTDVTPG       0    0    0    0    0    1    0    0    0    0
CGTACGGATGTTCAGGTGGCA     RTDVQVA       0    0    0    1    0    0    0    0    0    0
CGTACGGATGTTCCTTTGGAG     RTDVPLE       0    0    0    0    0    0    0    0    0    3
CGTACGGATTATAGTCCGGGT     RTDYSPG       0    0    0    0    0    0    0    0    0    3
CGTACGGATTATCCTACTATT     RTDYPTI       0    0    0    0    0    1    0    0    0    0
CGTACGGATTCTAAGATGGAG     RTDSKME       0    0    0    0    0    0    0    0    0    1
CGTACGGATTGGCGTCAACAG     RTDWRQQ       0    0    0    0    0    1    0    0    0    0
CGTACGGATTGGCGTCATCTG     RTDWRHL       0    0    0    0    0    1    0    0    0    0
CGTACGGATTGTATGTATATT     RTDCMYI       0    0    0    0    0    0    0    0    0    1
CGTACGGATTGTATGTATTAA     RTDCMY*       0    0    0    0    0    0    0    0    0    1
CGTACGGATTTGATGTGGGAT     RTDLMWD       0    0    0    0    0    0    0    1    0    0
CGTACGGCGAATGCGCTGATG     RTANALM       0    0    0    0    0    1    0    0    0    0
CGTACGGCGAGTGATCCTTAT     RTASDPY       0    0    0    0    0    3    1    0    0    0
CGTACGGCGCCGAATCCTCAT     RTAPNPH       0    0    1    1    0    1    0    1    0    0
CGTACGGCGCCTATTGAGCCT     RTAPIEP       0    0    0    0    0    0    0    3    0    0
CGTACGGCGGAGATTATTCGT     RTAEIIR       0    0    1    0    0    0    0    0    0    0
CGTACGGCGGAGCATGAGTCT     RTAEHES       0    0    0    1    0    0    0    0    0    0
CGTACGGCGGAGGATTATAAG     RTAEDYK       0    0    0    0    0    0    3    0    0    0
CGTACGGCGGAGTCGCTTTCA     RTAESLS       0    0    0    0    0    0    0    0    0    1
CGTACGGCGGTGTCGCTTTCT     RTAVSLS       0    0    0    0    0    0    0    0    0    1
CGTACGGCGTCTGTGGTTACT     RTASVVT       0    0    0    0    0    0    1    0    0    1
CGTACGGCGTGGGTTCAGACG     RTAWVQT       0    0    0    0    0    0    3    0    0    0
CGTACGGCGTTGTCTAATGAG     RTALSNE       0    0    0    0    0    0    0    0    0    3
CGTACGGCTACGACTCATGGG     RTATTHG       0    0    0    0    0    0    0    1    0    0
CGTACGGCTATTATTGAGACG     RTAIIET       0    0    0    0    0    3    0    0    0    0
CGTACGGCTGAGACTGAGTGG     RTAETEW       0    0    0    0    0    0    0    1    0    0
CGTACGGCTGAGAGTATGCCT     RTAESMP       0    0    0    1    0    0    0    0    0    0
CGTACGGCTGATGCGTTGACT     RTADALT       0    0    0    0    0    0    0    1    0    0
CGTACGGCTTCTCCTACTCCT     RTASPTP       0    0    0    0    0    0    0    0    0    1
CGTACGGGGATGGTTCCGATG     RTGMVPM       0    0    0    0    0    0    3    0    0    0
CGTACGGGGATTAATGAGATG     RTGINEM       0    0    0    0    0    0    0    1    0    0
CGTACGGGGCCTACTCATTTG     RTGPTHL       0    0    0    0    0    0    0    0    0    3
CGTACGGGGCTTGATTATCAG     RTGLDYQ       0    0    0    0    0    3    0    0    0    0
CGTACGGGGTTTAATGAGATG     RTGFNEM       0    0    0    0    0    0    0    1    0    0
CGTACGGGTCAGCTTTATACT     RTGQLYT       0    0    0    0    0    1    0    0    0    0
CGTACGGGTCCGCAGATGCAT     RTGPQMH       0    0    0    0    0    0    0    1    0    0
CGTACGGGTCTGACTATTCAT     RTGLTIH       0    0    0    0    0    0    0    0    0    1
CGTACGGGTGATATTGCTCCG     RTGDIAP       0    0    0    0    0    1    0    0    0    0
CGTACGGGTGATATTGCTCCT     RTGDIAP       0    0    0    0    0    1    0    0    0    0
CGTACGGGTGATATTTGGAAG     RTGDIWK       0    0    0    0    0    0    0    0    0    1
CGTACGGGTGTTATGTCGACG     RTGVMST       0    0    0    0    0    0    3    0    0    0
CGTACGGTGAATATGTATATT     RTVNMYI       0    0    0    0    0    1    0    0    0    0
CGTACGGTGCCTGCTCTTGTT     RTVPALV       0    0    0    0    1    0    0    0    0    0
CGTACGGTGGAGCGGTGGGAT     RTVERWD       0    0    0    0    0    0    1    0    0    0
CGTACGGTGGATGTGTCTTCT     RTVDVSS       0    0    0    1    0    0    0    0    0    0
CGTACGGTTCAGAATGTGAAG     RTVQNVK       0    0    3    0    0    0    0    0    0    0
CGTACGGTTCATCTTAATACG     RTVHLNT       0    0    0    0    0    0    0    0    3    0
CGTACGGTTCCGGCGACGACG     RTVPATT       0    0    0    0    0    0    1    0    0    0
CGTACGGTTCCGTTTCTGGTT     RTVPFLV       0    0    0    1    0    0    0    0    0    0
CGTACGGTTCCTATGTCGCTT     RTVPMSL       0    0    1    0    0    0    0    0    0    0
CGTACGGTTCTGTATGAACGA     RTVLYER       0    0    0    0    0    0    0    0    1    0
CGTACGGTTCTGTATGATCGT     RTVLYDR       0    0    0    0    0    0    0    0    1    0
CGTACGGTTCTTCCTCGGCAG     RTVLPRQ       0    0    0    0    0    0    0    1    0    0
CGTACGGTTGATCCGAATCGA     RTVDPNR       0    0    0    0    0    0    0    1    0    0
CGTACGGTTGATCCGAATCGT     RTVDPNR       0    0    0    0    0    0    0    1    0    0
CGTACGGTTGCGAATACACAA     RTVANTQ       0    0    0    0    0    0    0    1    0    0
CGTACGGTTGCTCATAGTTAT     RTVAHSY       0    0    0    0    0    0    0    0    0    1
CGTACGGTTGCTCTGAGAGGA     RTVALRG       0    0    0    0    0    0    0    1    0    0
CGTACGGTTGCTCTGAGTGGT     RTVALSG       0    0    0    0    0    0    0    1    0    0
CGTACGGTTTATGATCGTTCT     RTVYDRS       0    0    0    0    0    0    1    0    0    0
CGTACGTAGATTCATACGCTT     RTQIHTL       0    0    0    0    1    0    0    0    0    0
CGTACGTAGATTCCTTTGTTT     RTQIPLF       0    0    0    0    0    0    0    1    0    0
CGTACGTATACGATGACTGAA     RTYTMTE       0    0    0    0    0    0    1    0    0    0
CGTACGTATACGATGACTGTT     RTYTMTV       0    0    0    0    0    0    1    0    0    0
CGTACGTATCAGAATTTTTGG     RTYQNFW       0    0    0    0    0    0    3    0    0    0
CGTACGTATGAGTGGTCTAAT     RTYEWSN       0    0    0    0    0    1    0    0    0    0
CGTACGTATGATAATCGTCCT     RTYDNRP       0    0    0    0    0    0    1    0    0    0
CGTACGTATGCTGATCCGAAG     RTYADPK       0    0    0    0    0    0    0    0    1    0
CGTACGTATGTTGCTATTGAG     RTYVAIE       0    0    0    0    0    3    0    0    0    0
CGTACGTCGCTAATGGCTGAT     RTSLMAD       0    0    0    0    0    0    0    0    1    0
CGTACGTCGTGGATGGTGCTT     RTSWMVL       0    0    0    0    0    0    0    1    0    0
CGTACGTCTAATCCTACGGAT     RTSNPTD       0    0    0    0    0    0    3    0    0    0
CGTACGTCTCCGCCTCAGCTT     RTSPPQL       0    0    0    0    0    0    1    0    0    0
CGTACGTCTCTTGCGCATGTT     RTSLAHV       0    0    0    0    0    1    0    0    0    0
CGTACGTCTGATATTTATCCG     RTSDIYP       0    0    0    0    0    1    0    0    0    1
CGTACGTCTTTTGAGGGTACG     RTSFEGT       0    0    0    0    0    1    0    3    0    0
CGTACGTCTTTTGAGGGTACT     RTSFEGT       0    0    0    0    0    1    0    0    0    0
CGTACGTGGGATTCGTCGTAA     RTWDSS*       0    0    1    0    0    0    0    0    0    0
CGTACGTGGGATTCGTCGTAT     RTWDSSY       0    0    1    0    0    0    0    0    0    0
CGTACGTGGTCTTGGGATAAA     RTWSWDK       0    0    0    0    0    0    0    0    0    1
CGTACGTGGTCTTGGGATAAT     RTWSWDN       0    0    0    0    0    0    0    0    0    1
CGTACGTGTACGTCGTATCAG     RTCTSYQ       0    0    0    0    0    0    3    0    0    0
CGTACGTGTTGTTTGTCTGAT     RTCCLSD       0    0    0    0    0    0    1    0    0    0
CGTACGTGTTTAGAGACAGCG     RTCLETA       0    0    0    0    0    0    0    0    1    0
CGTACGTGTTTTGAGTCTGCG     RTCFESA       0    0    0    0    0    0    0    0    1    0
CGTACGTTAGAGAATCTTGAT     RTLENLD       0    0    0    0    0    0    1    0    0    0
CGTACGTTAGCGGATAGGCAG     RTLADRQ       0    0    3    0    0    0    0    0    0    0
CGTACGTTGACTCATCATCTG     RTLTHHL       0    0    0    0    0    0    0    3    0    0
CGTACGTTGATGCTTCCGGAG     RTLMLPE       0    0    0    0    0    0    1    0    0    0
CGTACGTTGATGCTTCCGGAT     RTLMLPD       0    0    0    0    0    0    1    0    0    0
CGTACGTTGATTCCTTTGTTT     RTLIPLF       0    0    0    0    0    0    0    1    0    0
CGTACGTTGCATCTTACGACT     RTLHLTT       0    0    0    0    0    1    0    0    0    0
CGTACGTTGCTTAATTCGCTT     RTLLNSL       0    0    0    0    0    1    0    0    0    0
CGTACGTTGCTTGATAAAAAT     RTLLDKN       0    0    0    0    0    1    0    0    0    0
CGTACGTTGCTTGATAATATG     RTLLDNM       0    0    0    0    0    1    0    0    0    0
CGTACGTTGGCTTTGAATCAG     RTLALNQ       0    0    0    0    0    0    1    0    1    0
CGTACGTTGGTTAATCTTTTG     RTLVNLL       0    0    0    0    0    0    1    0    0    0
CGTACGTTTATGGAGCATATA     RTFMEHI       0    0    0    0    0    0    0    0    1    0
CGTACGTTTATGGAGCATATT     RTFMEHI       0    0    0    0    0    0    0    0    1    0
CGTACGTTTCATGGGCTTCCG     RTFHGLP       0    0    0    0    0    0    0    0    3    0
CGTACGTTTGAGTCGTCGGCG     RTFESSA       0    0    0    0    0    0    3    0    0    0
CGTACGTTTGATCAGACTATA     RTFDQTI       0    0    0    0    0    0    1    0    0    0
CGTACGTTTGATCAGACTATT     RTFDQTI       0    0    0    0    0    0    1    0    0    0
CGTACGTTTGATCATATTATG     RTFDHIM       0    0    0    0    1    0    0    0    0    0
CGTACGTTTGATTTGGATTAG     RTFDLDQ       0    0    0    0    0    0    0    0    0    1
CGTACGTTTGGTGTTCCTAAT     RTFGVPN       0    0    0    0    0    1    0    0    0    0
CGTACGTTTGTTCCGTCTACT     RTFVPST       0    0    1    0    0    0    0    0    0    0
CGTACGTTTGTTGATATTCTT     RTFVDIL       0    0    0    0    0    0    0    1    0    0
CGTACGTTTTATACTACTACG     RTFYTTT       0    0    0    0    0    0    3    0    0    0
CGTACGTTTTCGTCGGATGCT     RTFSSDA       0    0    0    0    0    0    0    1    0    0
CGTACGTTTTCTGTGTTGTAA     RTFSVL*       0    0    0    0    0    0    0    0    0    1
CGTACGTTTTCTGTGTTGTAT     RTFSVLY       0    0    0    0    0    0    0    0    0    1
CGTACTAAAGGAAAGACAGCA     RTKGKTA       0    0    0    0    0    0    0    1    0    0
CGTACTAATAATACTCTTCCG     RTNNTLP       0    0    0    0    0    0    1    0    0    0
CGTACTAATAATACTCTTCCT     RTNNTLP       0    0    0    0    0    0    1    0    0    0
CGTACTAATACTATTTTGCGT     RTNTILR       0    0    0    0    0    3    0    0    0    0
CGTACTAATAGTACTATTGTG     RTNSTIV       0    0    0    0    0    3    0    0    0    0
CGTACTAATCTGCCGTATATT     RTNLPYI       0    0    0    0    0    0    1    0    0    0
CGTACTAATCTGGTGTATAGT     RTNLVYS       0    0    0    0    0    1    0    0    0    0
CGTACTAATCTTCTGGTTGCT     RTNLLVA       0    0    0    0    0    0    1    0    0    0
CGTACTAATGATAATACTGTG     RTNDNTV       0    0    0    0    0    0    0    0    0    1
CGTACTAATTATATTCCGGTT     RTNYIPV       0    0    0    0    0    0    1    0    0    0
CGTACTAATTTTGATTTTACT     RTNFDFT       0    0    0    0    0    1    0    0    0    0
CGTACTACGAATCCGGTGGAG     RTTNPVE       0    0    0    0    0    0    0    0    0    1
CGTACTACGACGCCGGTTGCT     RTTTPVA       0    0    0    0    0    0    3    0    0    0
CGTACTACGACTCAGTGGGAT     RTTTQWD       0    0    0    0    0    0    0    3    0    0
CGTACTACGACTGAGCCGTAG     RTTTEPQ       0    0    0    1    0    0    0    0    0    0
CGTACTACGATGACTGCTATG     RTTMTAM       0    0    0    0    0    0    0    1    0    0
CGTACTACGATTACTCATAAT     RTTITHN       0    0    0    0    0    0    0    1    0    0
CGTACTACGGAGCATGTGGTG     RTTEHVV       0    0    0    0    0    0    0    0    0    1
CGTACTACGGATAATAAAAAG     RTTDNKK       0    0    0    0    0    1    0    0    0    0
CGTACTACGGATAATAATATG     RTTDNNM       0    0    0    0    0    1    0    0    0    0
CGTACTACGGATGTTTTTAGA     RTTDVFR       0    0    0    0    0    0    1    0    0    0
CGTACTACGGATGTTTTTAGT     RTTDVFS       0    0    0    0    0    0    1    0    0    0
CGTACTACGGTTTATGTTCCG     RTTVYVP       0    0    0    0    0    0    0    0    1    0
CGTACTACTCAGGCTACGCTT     RTTQATL       0    0    0    0    0    0    0    3    0    0
CGTACTACTCTGAGTTCTAAA     RTTLSSK       0    0    0    0    0    0    0    0    0    1
CGTACTACTCTGAGTTCTAAT     RTTLSSN       0    0    0    0    0    0    0    0    0    1
CGTACTACTCTGTTGCCGACG     RTTLLPT       0    0    0    0    0    0    0    0    0    1
CGTACTACTCTTATGCCTTAG     RTTLMPQ       0    0    0    0    0    0    0    0    3    0
CGTACTACTGCTGATCCTATT     RTTADPI       0    0    0    0    0    3    0    0    0    0
CGTACTACTGGGGAGCTTCCT     RTTGELP       0    0    0    0    0    1    0    0    0    0
CGTACTACTGGTGATGCGCTT     RTTGDAL       0    0    0    0    0    0    0    0    1    0
CGTACTACTTTGTTTCCGCAT     RTTLFPH       0    0    0    0    0    1    0    0    0    0
CGTACTAGTCATTATGTTCTT     RTSHYVL       0    0    0    0    0    0    0    0    0    1
CGTACTAGTGTGCCTCCTGAG     RTSVPPE       0    0    0    0    0    1    0    0    0    0
CGTACTATGACGGTTGAAACA     RTMTVET       0    0    0    0    0    0    1    0    0    0
CGTACTATGACGGTTGATTCT     RTMTVDS       0    0    0    0    0    0    1    0    0    0
CGTACTATGCAGACGCAGTTT     RTMQTQF       0    0    0    0    0    0    0    1    0    0
CGTACTATGGTGTCTATTCAG     RTMVSIQ       0    0    0    0    0    0    1    0    0    0
CGTACTATGTATATTGATGGT     RTMYIDG       0    0    0    0    0    1    0    0    0    0
CGTACTATGTCTACTCCTGCG     RTMSTPA       0    0    0    0    0    1    0    0    1    0
CGTACTATGTGGTCTGATTGG     RTMWSDW       0    0    0    0    0    0    0    0    3    0
CGTACTATTACGAGTATTCCT     RTITSIP       0    0    0    0    0    0    0    0    0    1
CGTACTATTCATCCTGCGAAT     RTIHPAN       0    0    0    0    0    0    0    0    1    0
CGTACTATTCCTTATGATATG     RTIPYDM       0    0    0    0    0    1    0    0    0    0
CGTACTATTCTGCCGCATGAT     RTILPHD       0    0    0    0    0    0    0    0    0    1
CGTACTATTGAGATAAAGAAA     RTIEIKK       0    0    1    0    0    0    0    0    0    0
CGTACTATTGAGCAGGGTGAT     RTIEQGD       0    0    0    0    0    0    1    0    0    0
CGTACTATTGATCTTGTGTAA     RTIDLV*       0    0    0    0    0    0    0    0    0    1
CGTACTATTGATCTTGTGTAT     RTIDLVY       0    0    0    0    0    0    0    0    0    1
CGTACTATTGATTGGCCTACG     RTIDWPT       0    0    0    0    3    0    0    0    0    0
CGTACTATTGCTGTTACTAGT     RTIAVTS       0    0    0    0    0    3    0    0    0    0
CGTACTATTGGTATGTCTGCT     RTIGMSA       0    0    0    0    0    0    0    1    0    0
CGTACTATTTCGAGTATTCCG     RTISSIP       0    0    0    0    0    0    0    0    0    1
CGTACTCAGATGACTACTTAA     RTQMTT*       0    0    0    0    0    0    0    1    0    0
CGTACTCAGATGACTACTTAT     RTQMTTY       0    0    0    0    0    0    0    1    0    0
CGTACTCAGATGGAGTCTATA     RTQMESI       0    0    0    0    0    1    0    0    0    0
CGTACTCAGATGGAGTCTATT     RTQMESI       0    0    0    0    0    1    0    0    0    0
CGTACTCAGATTCCGTTTGTG     RTQIPFV       0    0    0    0    0    3    0    0    0    0
CGTACTCAGATTGCGCCGTGG     RTQIAPW       0    0    0    0    0    0    0    0    0    1
CGTACTCAGGATCAGACGACG     RTQDQTT       0    0    0    0    0    0    0    0    0    3
CGTACTCAGTTTCTGCCGGTG     RTQFLPV       0    0    0    0    0    0    0    0    0    3
CGTACTCATAGTGTTAGTTGG     RTHSVSW       0    0    0    0    0    3    0    0    0    0
CGTACTCATATGACGGTTCAT     RTHMTVH       0    0    0    0    0    0    1    0    0    0
CGTACTCATATTACTGTGACG     RTHITVT       0    0    0    0    0    0    0    0    0    1
CGTACTCATATTACTGTGACT     RTHITVT       0    0    0    0    0    0    0    0    0    1
CGTACTCATCATACTGGGATT     RTHHTGI       0    0    0    0    0    0    1    0    0    0
CGTACTCATCATCATAGTGCT     RTHHHSA       0    0    0    0    0    0    0    1    0    0
CGTACTCATCCTATTATGACG     RTHPIMT       0    0    0    0    0    0    0    1    0    0
CGTACTCATCCTATTATGACT     RTHPIMT       0    0    0    0    0    0    0    1    0    0
CGTACTCATCTGCATGCTTCG     RTHLHAS       0    0    0    0    0    0    1    0    0    0
CGTACTCATCTTACTGGGATT     RTHLTGI       0    0    0    0    0    0    1    0    0    0
CGTACTCATGATATTGCGAAT     RTHDIAN       0    0    3    0    0    0    0    1    0    0
CGTACTCATGTTACGACTGCT     RTHVTTA       0    0    0    0    0    0    1    0    0    0
CGTACTCATTGGGTTATTAAT     RTHWVIN       0    0    0    1    0    0    0    0    0    0
CGTACTCCGAATTTTCATGAA     RTPNFHE       0    0    0    0    0    0    0    0    1    0
CGTACTCCGAATTTTCATGAT     RTPNFHD       0    0    0    0    0    0    0    0    1    0
CGTACTCCGACGTCTGATAGG     RTPTSDR       0    0    0    3    0    0    0    0    0    0
CGTACTCCGCAGGGGTTGACA     RTPQGLT       0    0    0    0    0    0    0    0    0    1
CGTACTCCGCAGGGGTTGACT     RTPQGLT       0    0    0    0    0    0    0    0    0    2
CGTACTCCGGAGATGTTTGAT     RTPEMFD       0    0    0    0    0    0    0    0    3    0
CGTACTCCGGAGGAAAAAGCG     RTPEEKA       0    0    0    0    0    0    1    0    0    0
CGTACTCCGGAGGATATTGCG     RTPEDIA       0    0    0    0    0    0    1    0    0    0
CGTACTCCGGGGTATCTTCTG     RTPGYLL       0    0    3    0    0    0    0    0    0    0
CGTACTCCGGTTTTTCATTTA     RTPVFHL       0    0    0    0    0    0    0    0    1    0
CGTACTCCGGTTTTTCATTTT     RTPVFHF       0    0    0    0    0    0    0    0    1    0
CGTACTCCGTCTGCTGATATG     RTPSADM       0    0    0    0    0    0    3    0    0    0
CGTACTCCGTTTTTGAGTGCT     RTPFLSA       0    0    0    0    0    0    0    1    0    0
CGTACTCCTATTCATTAACCT     RTPIH*P       0    0    0    0    0    0    1    0    0    0
CGTACTCCTCAGTATAGTGAT     RTPQYSD       0    0    0    0    0    3    0    0    0    0
CGTACTCCTCCTTATTTTGGT     RTPPYFG       0    0    0    0    0    0    0    0    0    3
CGTACTCCTGATCTGAATTGG     RTPDLNW       0    0    0    0    0    0    0    0    0    1
CGTACTCCTGCGCTGGAGTAA     RTPALE*       0    0    0    0    0    0    0    0    0    1
CGTACTCCTGCGCTGGAGTAT     RTPALEY       0    0    0    0    0    0    0    0    0    1
CGTACTCCTGCGGAGAATCAG     RTPAENQ       0    0    0    0    0    0    0    0    0    1
CGTACTCCTGCGGTTTCTGCT     RTPAVSA       0    0    0    0    0    0    0    1    0    0
CGTACTCCTGCTTATTTTTCT     RTPAYFS       0    0    0    0    0    1    0    0    0    0
CGTACTCCTGGGATTAGTAGA     RTPGISR       0    0    0    0    0    0    0    0    0    1
CGTACTCCTGGGATTAGTAGT     RTPGISS       0    0    0    0    0    0    0    0    0    1
CGTACTCCTGTGACTAGTGTG     RTPVTSV       0    0    0    0    0    0    0    0    0    1
CGTACTCCTGTTGGTTATTTG     RTPVGYL       0    0    0    0    0    0    1    0    0    0
CGTACTCCTTATACTCTTCCT     RTPYTLP       0    0    0    0    0    0    0    0    0    3
CGTACTCCTTCGATTCATGCT     RTPSIHA       0    0    0    0    3    0    0    0    0    0
CGTACTCCTTGGCATCTTGAT     RTPWHLD       0    0    0    0    0    0    1    0    0    0
CGTACTCCTTTTCATTATCCG     RTPFHYP       0    0    0    0    0    0    1    0    0    0
CGTACTCCTTTTTATTAGATT     RTPFYQI       0    0    0    0    1    0    0    0    0    0
CGTACTCTGACTAATATTTGG     RTLTNIW       0    0    0    0    0    1    0    0    0    0
CGTACTCTGGCTTTTAATCCT     RTLAFNP       0    0    0    0    0    0    1    0    0    1
CGTACTCTGGGGATTGCGCAT     RTLGIAH       0    0    0    0    0    1    0    0    0    0
CGTACTCTGTATTCGGGGTAT     RTLYSGY       0    0    0    0    0    0    3    0    0    0
CGTACTCTGTCTAGTGTTAAT     RTLSSVN       0    0    0    1    0    0    0    0    0    0
CGTACTCTGTGGCCTCTTTCG     RTLWPLS       0    0    0    0    0    0    0    0    3    0
CGTACTCTTTATTCTGGGATT     RTLYSGI       0    0    0    0    0    0    1    0    0    0
CGTACTCTTTCGAATTATACT     RTLSNYT       0    0    0    0    0    0    0    0    0    3
CGTACTGAGAATGTGACGGCT     RTENVTA       0    0    0    0    0    3    0    0    0    0
CGTACTGAGACGCTGAATACT     RTETLNT       0    0    0    0    0    0    1    0    0    0
CGTACTGAGACTCTTGCTTCG     RTETLAS       0    0    0    0    0    1    1    0    0    0
CGTACTGAGACTGATGTGCAT     RTETDVH       0    0    0    0    0    3    0    0    0    0
CGTACTGAGAGTACGCATTTG     RTESTHL       0    0    0    0    0    0    0    1    0    0
CGTACTGAGATGCCTTTGTGG     RTEMPLW       0    0    0    1    0    0    0    0    0    0
CGTACTGAGCAGAAAAAGCAA     RTEQKKQ       0    0    0    0    0    1    0    0    0    0
CGTACTGAGCAGATTATGCAT     RTEQIMH       0    0    0    0    0    1    0    0    0    0
CGTACTGAGCATCTGATGCCG     RTEHLMP       0    0    0    0    0    0    1    0    0    0
CGTACTGAGCTGCTTTCTAAT     RTELLSN       0    0    0    0    0    0    1    0    0    0
CGTACTGAGCTTCTTATTCTG     RTELLIL       0    0    1    0    0    0    0    0    0    0
CGTACTGAGCTTCTTATTCTT     RTELLIL       0    0    1    0    0    0    0    0    0    0
CGTACTGAGCTTGTACAACAG     RTELVQQ       0    0    0    0    0    0    0    0    0    1
CGTACTGAGGCTCAGAGTATT     RTEAQSI       0    0    0    0    0    0    0    1    0    0
CGTACTGAGGCTTCTGTGTCT     RTEASVS       0    0    1    0    0    0    0    0    0    0
CGTACTGAGGGGAGTACTTAT     RTEGSTY       0    0    0    0    0    0    3    0    0    0
CGTACTGAGGTGTATAGTGGG     RTEVYSG       0    0    0    0    0    0    0    1    0    0
CGTACTGAGGTGTATAGTGGT     RTEVYSG       0    0    0    0    0    0    0    1    0    0
CGTACTGAGTCTATGCCTAGG     RTESMPR       0    0    0    1    0    0    0    0    0    0
CGTACTGATAAGGAGTCTATT     RTDKESI       0    0    0    0    0    0    0    0    0    1
CGTACTGATACTCATGATTTG     RTDTHDL       0    0    0    0    0    0    0    0    1    0
CGTACTGATACTGATCCTCCT     RTDTDPP       0    0    0    1    0    0    0    0    0    0
CGTACTGATATGCCGCGTCAG     RTDMPRQ       0    0    0    0    0    0    0    0    1    0
CGTACTGATATTACGCAGCTG     RTDITQL       0    0    0    0    0    0    0    0    1    0
CGTACTGATATTCAGATGTCG     RTDIQMS       0    0    0    1    0    0    0    0    0    0
CGTACTGATCATCCGTCTACG     RTDHPST       0    0    0    0    0    1    0    0    0    0
CGTACTGATCATCTGGCGATT     RTDHLAI       0    0    0    0    0    0    0    0    1    0
CGTACTGATCATGAGGGGACG     RTDHEGT       0    0    0    0    0    0    1    0    0    0
CGTACTGATCATGTGGGGACG     RTDHVGT       0    0    0    0    0    0    1    0    0    0
CGTACTGATCATTATGTGTAT     RTDHYVY       0    0    0    0    0    0    1    0    0    0
CGTACTGATCCGAATAATCTA     RTDPNNL       0    0    0    0    0    1    0    0    0    0
CGTACTGATCCGAATAATCTT     RTDPNNL       0    0    0    0    0    1    0    0    0    0
CGTACTGATCCGATGAATATG     RTDPMNM       0    0    0    0    0    0    0    1    0    0
CGTACTGATCCGTATGCTGGT     RTDPYAG       0    0    0    0    0    0    0    0    0    1
CGTACTGATCCTCTGCATAAG     RTDPLHK       0    0    0    0    0    1    0    0    0    1
CGTACTGATCTGCTGCAACAA     RTDLLQQ       0    0    0    0    1    0    0    0    0    0
CGTACTGATGCGCTGCGAGAA     RTDALRE       0    0    0    0    0    1    0    0    0    0
CGTACTGATGCGCTGCGTGAT     RTDALRD       0    0    0    0    0    1    0    0    0    1
CGTACTGATGCGTTTTCTCAT     RTDAFSH       0    0    0    0    0    1    0    0    0    0
CGTACTGATGTGTCGACGGCT     RTDVSTA       0    0    0    0    0    1    0    0    0    0
CGTACTGATGTGTCGCCGTAT     RTDVSPY       0    0    1    0    0    0    0    0    0    0
CGTACTGATTATTTTTTTTTT     RTDYFFF       0    0    0    0    0    0    0    0    0    3
CGTACTGATTCGAGTCTGGCG     RTDSSLA       0    0    0    0    0    0    1    0    0    0
CGTACTGATTGGCATCATTTT     RTDWHHF       0    0    0    0    0    0    1    0    0    0
CGTACTGATTTGCTTTCGAGG     RTDLLSR       0    0    0    0    0    0    1    0    0    0
CGTACTGATTTTCCTGCGAAT     RTDFPAN       0    0    0    0    0    0    0    0    0    1
CGTACTGATTTTGCGCAGGCT     RTDFAQA       0    0    0    0    0    0    0    1    0    0
CGTACTGCGATGAATAATGTT     RTAMNNV       0    0    0    0    0    0    0    0    0    3
CGTACTGCGCAGACAAAACAA     RTAQTKQ       0    0    0    0    0    0    1    0    0    0
CGTACTGCGCAGACTTTTCTT     RTAQTFL       0    0    0    0    0    0    1    0    0    0
CGTACTGCGCTTAATTATAAG     RTALNYK       0    0    0    0    0    0    1    0    0    0
CGTACTGCGCTTAATTATAAT     RTALNYN       0    0    0    0    0    0    1    0    0    0
CGTACTGCGCTTATGCTTCCT     RTALMLP       0    0    0    0    0    3    0    0    0    0
CGTACTGCGGGGCAGGTTGTG     RTAGQVV       0    0    0    0    0    1    0    0    0    0
CGTACTGCGGGGTGGATTAAT     RTAGWIN       0    0    1    0    0    0    0    0    0    0
CGTACTGCGGGTGATAAAAGA     RTAGDKR       0    0    0    0    0    0    0    0    0    1
CGTACTGCGGGTGATATTAGT     RTAGDIS       0    0    0    0    0    0    0    0    0    1
CGTACTGCTACGATTAGTCCG     RTATISP       0    0    0    0    0    0    0    1    0    1
CGTACTGCTACGATTAGTCCT     RTATISP       0    0    0    0    0    0    0    1    0    0
CGTACTGCTACTATTTTTATA     RTATIFI       0    0    0    0    0    1    0    0    0    0
CGTACTGCTACTATTTTTATT     RTATIFI       0    0    0    0    0    1    0    0    0    0
CGTACTGCTCCGTGGATTCCT     RTAPWIP       0    0    0    0    0    0    1    0    0    0
CGTACTGCTGGTGTGTTTCAT     RTAGVFH       0    0    0    0    0    3    0    0    0    0
CGTACTGCTGGTGTTGCTAGT     RTAGVAS       0    0    0    0    0    0    3    0    0    0
CGTACTGCTTATACGAATCTG     RTAYTNL       0    0    0    0    0    3    0    0    0    0
CGTACTGCTTCGACTTTTCAG     RTASTFQ       0    0    0    0    0    0    1    0    0    0
CGTACTGCTTCTACGCCTGTT     RTASTPV       0    0    0    0    0    0    0    0    0    1
CGTACTGCTTCTGAGACAAAA     RTASETK       0    0    0    0    0    0    0    0    1    0
CGTACTGCTTGGCTGCAGGTT     RTAWLQV       0    0    0    0    0    0    1    0    0    0
CGTACTGCTTTGAATCATCAT     RTALNHH       0    0    0    0    0    0    0    0    0    1
CGTACTGGGAGTGATTATACA     RTGSDYT       0    0    0    0    0    0    0    0    0    1
CGTACTGGGAGTGATTATACT     RTGSDYT       0    0    0    0    0    0    0    0    0    4
CGTACTGGGCAGGAGTTAACA     RTGQELT       0    0    0    0    0    0    1    0    0    0
CGTACTGGGCAGGAGTTTTCT     RTGQEFS       0    0    0    0    0    0    1    0    0    0
CGTACTGGGCTTAGTAATTTT     RTGLSNF       0    0    0    0    0    0    1    0    0    0
CGTACTGGGTGTCCTAGGGAT     RTGCPRD       0    0    0    0    0    0    0    0    0    1
CGTACTGGTCATGATCGGCCT     RTGHDRP       0    0    0    0    0    0    3    0    0    0
CGTACTGGTCCGGCGTGGGTT     RTGPAWV       0    0    0    0    0    1    0    0    0    0
CGTACTGGTGCGCTTGTTCCT     RTGALVP       0    0    3    0    0    0    0    0    0    0
CGTACTGGTGCGGAGGCTGTT     RTGAEAV       0    0    0    0    0    0    3    0    0    0
CGTACTGTGAATGATAGGATG     RTVNDRM       0    0    0    0    0    1    0    0    0    0
CGTACTGTGATGGGGAGTAAT     RTVMGSN       0    0    0    0    0    0    0    0    3    0
CGTACTGTGCATAAGGAGACG     RTVHKET       0    0    0    0    0    1    0    0    0    0
CGTACTGTGCCGACTCATATG     RTVPTHM       0    0    0    0    0    0    0    1    0    0
CGTACTGTGCTGCTTCAGACT     RTVLLQT       0    0    0    0    3    0    0    0    0    1
CGTACTGTGGATGTTTTTCTG     RTVDVFL       0    0    0    0    0    0    0    0    0    1
CGTACTGTGGCGCATGTTACT     RTVAHVT       0    0    0    0    0    0    0    0    0    1
CGTACTGTGGGGTCTGAGGGT     RTVGSEG       0    0    0    0    0    1    0    0    0    0
CGTACTGTGTCTTTTGTTGGA     RTVSFVG       0    0    0    0    0    0    0    0    0    1
CGTACTGTGTCTTTTGTTGGT     RTVSFVG       0    0    0    0    0    0    0    0    0    1
CGTACTGTGTTTACGTCGTCG     RTVFTSS       0    0    0    0    0    0    0    1    0    0
CGTACTGTTCAGCAGCCTATG     RTVQQPM       0    0    0    0    0    1    0    0    0    0
CGTACTGTTCATTCGTTTACA     RTVHSFT       0    0    0    0    0    1    0    0    0    0
CGTACTGTTCATTCGTTTACT     RTVHSFT       0    0    0    0    0    1    0    0    0    0
CGTACTGTTCCTTATGCTGAT     RTVPYAD       0    0    0    0    0    0    0    0    0    1
CGTACTGTTCTTGTGTCGTAT     RTVLVSY       0    0    0    0    0    0    0    1    0    0
CGTACTGTTGAGCGTCTTGAT     RTVERLD       0    0    0    0    0    1    0    0    0    0
CGTACTGTTGAGTAGGTTGCT     RTVEQVA       0    0    0    0    0    0    1    0    0    0
CGTACTGTTGATGTGAAGCCT     RTVDVKP       0    0    0    0    0    0    0    0    0    1
CGTACTGTTGCGTGGAATCAG     RTVAWNQ       0    0    0    0    0    0    0    0    0    1
CGTACTGTTGCGTGGAATCAT     RTVAWNH       0    0    0    0    0    0    0    0    0    1
CGTACTGTTGCTATGCATGAG     RTVAMHE       0    0    0    0    0    3    0    0    0    0
CGTACTGTTGTTCATTAGGTT     RTVVHQV       0    0    0    0    0    0    1    0    0    0
CGTACTGTTTAGGTGCCTGAT     RTVQVPD       0    0    0    0    0    0    0    0    3    0
CGTACTTAGACTGCTCCTTAT     RTQTAPY       0    0    0    0    0    1    0    0    0    0
CGTACTTAGATGGTTGTGCTG     RTQMVVL       0    0    0    0    0    1    0    0    0    0
CGTACTTATAATTCTCCTGGG     RTYNSPG       0    0    0    0    0    0    0    0    1    0
CGTACTTATACGAGTCCTGAG     RTYTSPE       0    0    0    0    0    1    0    0    0    0
CGTACTTATACGGATTATATG     RTYTDYM       0    0    0    0    0    0    0    0    0    1
CGTACTTATACTCCGGTTAAA     RTYTPVK       0    0    0    0    0    0    0    1    0    0
CGTACTTATACTCCGGTTAAT     RTYTPVN       0    0    0    0    0    0    0    1    0    0
CGTACTTATAGTCAGGATCCG     RTYSQDP       0    0    0    0    0    0    0    3    0    0
CGTACTTATCAGTTTGATCCG     RTYQFDP       0    0    0    0    0    0    1    0    0    0
CGTACTTATCCTCATACTACA     RTYPHTT       0    0    0    0    0    0    1    0    0    0
CGTACTTATCCTCATACTACT     RTYPHTT       0    0    0    0    0    0    1    0    0    0
CGTACTTATCCTGCGGGGACG     RTYPAGT       0    0    0    0    0    0    0    0    0    1
CGTACTTATCCTGTTACGGAT     RTYPVTD       0    0    0    1    0    0    0    0    0    0
CGTACTTATCTTCCGACTATT     RTYLPTI       0    0    0    0    0    0    0    0    0    1
CGTACTTATGAGGGTAAGATT     RTYEGKI       0    0    0    0    0    0    0    1    0    0
CGTACTTATGCTGATGTGAGT     RTYADVS       0    0    0    0    0    1    0    0    0    0
CGTACTTATTATGAGGCTACT     RTYYEAT       0    0    0    0    0    3    0    0    0    0
CGTACTTATTCGGATTATATG     RTYSDYM       0    0    0    0    0    0    0    0    0    1
CGTACTTATTGGGCTGAGCCG     RTYWAEP       0    0    0    0    0    1    0    0    0    0
CGTACTTATTTGGCGGTGCCT     RTYLAVP       0    0    0    0    0    0    0    1    0    0
CGTACTTCGTATGAGCTTGAG     RTSYELE       0    0    0    0    1    0    0    0    0    0
CGTACTTCGTTGGAGATTAAT     RTSLEIN       0    0    0    0    0    0    1    0    0    0
CGTACTTCTGAGCCTTATACT     RTSEPYT       0    0    0    0    3    0    0    0    0    3
CGTACTTCTGCTGTGGATTCG     RTSAVDS       0    0    0    0    0    0    0    3    0    0
CGTACTTCTTAGGTTCATGAG     RTSQVHE       0    0    0    1    0    0    0    0    0    0
CGTACTTCTTATCCTACTCAG     RTSYPTQ       0    0    0    0    0    0    0    0    0    1
CGTACTTCTTATGGGTTTATT     RTSYGFI       0    0    0    0    0    0    3    0    0    0
CGTACTTCTTTTCCTACTCAG     RTSFPTQ       0    0    0    0    0    0    0    0    0    1
CGTACTTGGGAGACGAGGAAA     RTWETRK       0    0    0    0    0    0    1    0    0    0
CGTACTTGGGAGACGAGGTAT     RTWETRY       0    0    0    0    0    0    2    0    0    0
CGTACTTGGGAGGCTAATGCT     RTWEANA       0    0    0    0    0    0    0    1    0    0
CGTACTTGTATTGAGTGGCTT     RTCIEWL       0    0    0    0    0    0    1    0    0    0
CGTACTTGTCAGCCTTGTGGT     RTCQPCG       0    0    0    0    0    0    0    3    0    0
CGTACTTGTGCGACGTGTCAG     RTCATCQ       0    0    0    0    0    0    1    0    0    0
CGTACTTTGATGCCTGATGGT     RTLMPDG       0    0    0    0    0    0    3    0    0    0
CGTACTTTGCAGGAGCAGAAA     RTLQEQK       0    0    0    0    0    1    0    0    0    0
CGTACTTTGCAGGAGCAGAAT     RTLQEQN       0    0    0    0    0    1    0    0    0    0
CGTACTTTGCCTTTGTTTGAT     RTLPLFD       0    0    0    0    0    1    0    0    0    0
CGTACTTTGGAGGCTTCGGAT     RTLEASD       0    0    0    0    0    1    0    0    0    0
CGTACTTTGGAGGCTTCGGTG     RTLEASV       0    0    0    0    0    1    0    0    0    0
CGTACTTTGGAGTATAATCTT     RTLEYNL       0    0    0    0    0    0    1    0    0    0
CGTACTTTGGATTCTATGTTG     RTLDSML       0    0    0    0    0    0    0    3    0    0
CGTACTTTGGATTGGAGTCTA     RTLDWSL       0    0    0    0    0    0    0    1    0    0
CGTACTTTGGATTGGAGTCTT     RTLDWSL       0    0    0    0    0    0    0    1    0    0
CGTACTTTGGCTACGTCTTGG     RTLATSW       0    0    0    0    0    0    1    0    0    0
CGTACTTTGTAGACGTCTCTT     RTLQTSL       0    0    0    0    0    0    1    0    0    0
CGTACTTTTACTTTGGTGTCT     RTFTLVS       0    0    0    0    0    0    3    0    0    0
CGTACTTTTATTAGTCATTCG     RTFISHS       0    0    0    0    0    0    0    3    0    0
CGTACTTTTCTTGTGCTTCCG     RTFLVLP       0    0    0    0    0    0    1    0    0    0
CGTACTTTTGCGCAGCCTCAT     RTFAQPH       0    0    0    0    0    1    0    0    0    0
CGTACTTTTGCGCAGCCTCTG     RTFAQPL       0    0    0    0    0    1    0    0    0    0
CGTACTTTTTAAGCTGCTTAA     RTF*AA*       0    0    0    0    0    1    0    0    0    0
CGTACTTTTTATGCTGCTTAT     RTFYAAY       0    0    0    0    0    1    0    0    0    0
CGTACTTTTTGTCATAATAAT     RTFCHNN       0    0    0    0    0    0    0    0    0    1
CGTAGAGCGCTTCTTACGGAA     RRALLTE       0    0    0    0    0    0    1    0    0    0
CGTAGAGCTGATCATTAAAAA     RRADH*K       0    0    0    0    0    0    0    1    0    0
CGTAGGCCTACTGATAATTGG     RRPTDNW       0    0    0    0    0    0    1    0    0    0
CGTAGGGGTCCTACGAGTCTG     RRGPTSL       0    0    0    0    0    0    0    0    0    1
CGTAGTAATATGTCTAGTTAT     RSNMSSY       0    0    0    0    0    0    0    0    0    1
CGTAGTAATCATGATGGGTAA     RSNHDG*       0    0    0    0    0    0    1    0    0    0
CGTAGTAATCATGATGGGTAT     RSNHDGY       0    0    0    0    0    0    1    0    0    0
CGTAGTAATGATACTCCGATT     RSNDTPI       0    0    0    0    0    0    3    0    0    0
CGTAGTAATGTGACTGTTGAG     RSNVTVE       0    0    0    0    0    3    0    0    0    0
CGTAGTACGATTCATGCTTTT     RSTIHAF       0    0    0    0    0    0    3    0    0    0
CGTAGTACGATTTCGAGTCCG     RSTISSP       0    0    0    0    0    1    0    0    0    0
CGTAGTACGGAGACTTGGACG     RSTETWT       0    0    0    0    0    0    0    3    0    0
CGTAGTACGGATCCGCTTGGT     RSTDPLG       0    0    0    0    0    0    0    0    0    1
CGTAGTACGGTTGCTTATTCT     RSTVAYS       0    0    0    0    0    0    0    1    0    0
CGTAGTACGTATGAGGAGTCG     RSTYEES       0    0    0    0    0    0    0    0    0    1
CGTAGTACTAATGATATGGAA     RSTNDME       0    0    0    0    0    1    0    0    0    0
CGTAGTACTAATGATATGGAT     RSTNDMD       0    0    0    0    0    1    0    0    0    0
CGTAGTACTACGAATATGATG     RSTTNMM       0    0    0    0    0    0    1    0    0    0
CGTAGTACTACGGTTTAGATT     RSTTVQI       0    0    0    0    0    0    0    0    0    1
CGTAGTACTCTTGCGGAGAGT     RSTLAES       0    0    0    0    0    0    1    0    0    0
CGTAGTAGAAAAGCAGAACAG     RSRKAEQ       0    0    0    0    0    0    1    0    0    0
CGTAGTAGTATTGCTGATCTG     RSSIADL       0    0    0    0    0    0    1    0    0    0
CGTAGTAGTGCGGAGCTGAAA     RSSAELK       0    0    0    0    0    0    0    1    0    0
CGTAGTAGTGCGGAGCTGATT     RSSAELI       0    0    0    0    0    0    0    1    0    0
CGTAGTAGTTTTGTGCCGCTT     RSSFVPL       0    0    0    0    0    1    0    0    0    0
CGTAGTATGCCTTTTCCTTCT     RSMPFPS       0    0    0    0    0    0    0    0    0    1
CGTAGTATGGAGGTGCCGCGT     RSMEVPR       0    0    0    0    0    0    1    0    0    0
CGTAGTATGGGTCATTATCCG     RSMGHYP       0    0    0    0    0    0    1    0    0    0
CGTAGTATGGTGGTGCCGCGG     RSMVVPR       0    0    0    0    0    0    1    0    0    0
CGTAGTATTACGGGGTCGACG     RSITGST       0    0    0    0    0    0    3    0    0    0
CGTAGTATTACTCCGATTTTG     RSITPIL       0    0    0    0    0    1    0    0    0    0
CGTAGTATTACTGATTTTGGG     RSITDFG       0    0    0    0    0    3    0    0    0    0
CGTAGTATTCATTTGTCGGAT     RSIHLSD       0    0    0    0    0    4    0    0    0    0
CGTAGTATTCCGGAGCAGAGA     RSIPEQR       0    0    0    0    0    0    1    0    0    0
CGTAGTATTCCGGATAGTATG     RSIPDSM       0    0    0    0    0    0    1    0    0    0
CGTAGTATTCCGGTGCAGTGT     RSIPVQC       0    0    0    0    0    0    1    0    0    0
CGTAGTATTCCGTATAATGTG     RSIPYNV       0    0    0    0    0    0    0    0    0    1
CGTAGTATTCCTGATTGTCAG     RSIPDCQ       0    0    0    0    0    3    0    0    0    0
CGTAGTATTCTGCCTTAGGTG     RSILPQV       0    0    0    0    0    3    0    0    0    0
CGTAGTATTGCTCATTTGGAG     RSIAHLE       0    0    0    0    0    3    0    0    0    0
CGTAGTATTGTTGGTGTTCCA     RSIVGVP       0    0    0    0    0    0    1    0    0    0
CGTAGTATTGTTGGTGTTCCT     RSIVGVP       0    0    0    0    0    0    1    0    0    0
CGTAGTATTGTTTTTCCTTGG     RSIVFPW       0    0    0    0    0    0    3    0    0    0
CGTAGTCAGACTACTCATTAT     RSQTTHY       0    0    0    0    0    0    1    0    0    0
CGTAGTCAGACTACTTATGTA     RSQTTYV       0    0    0    1    0    0    0    0    0    0
CGTAGTCAGACTACTTATGTT     RSQTTYV       0    0    0    1    0    0    0    0    0    0
CGTAGTCAGCAGGCAACGACA     RSQQATT       0    0    0    0    0    0    0    0    0    1
CGTAGTCAGGGTCAGAAGCTT     RSQGQKL       0    0    0    0    0    0    3    0    0    0
CGTAGTCATCCTAATGATTCG     RSHPNDS       0    0    0    0    0    1    0    0    0    0
CGTAGTCATCCTAATGATTCT     RSHPNDS       0    0    0    0    0    1    0    0    0    0
CGTAGTCATCTTTAGTCTCCT     RSHLQSP       0    0    0    0    0    0    1    0    0    0
CGTAGTCATCTTTTGTCTCCT     RSHLLSP       0    0    0    0    0    0    1    0    0    0
CGTAGTCATGAGGTGCAGCCT     RSHEVQP       0    0    0    0    0    0    0    1    0    0
CGTAGTCATGTGTATGAGCAT     RSHVYEH       0    0    0    0    0    0    3    0    0    0
CGTAGTCATGTTACTTTTCAG     RSHVTFQ       0    0    0    3    0    0    0    0    0    0
CGTAGTCATGTTTGGCGTTTT     RSHVWRF       0    0    0    0    0    0    3    0    0    0
CGTAGTCCGACGAATTATGCT     RSPTNYA       0    0    0    0    0    1    0    0    0    0
CGTAGTCCGACTGATGGTCCT     RSPTDGP       0    0    0    0    0    0    0    0    0    1
CGTAGTCCGGAAAAAGAAAAA     RSPEKEK       0    0    0    0    0    0    0    0    0    1
CGTAGTCCGGAGGGGGCGCTT     RSPEGAL       0    0    0    0    1    0    0    0    0    0
CGTAGTCCGGCTTTTGATGTG     RSPAFDV       0    0    0    0    0    0    0    0    1    1
CGTAGTCCGGCTTTTGATGTT     RSPAFDV       0    0    0    0    0    0    0    0    1    0
CGTAGTCCGTTGGATTCGCTT     RSPLDSL       0    0    0    0    0    0    1    0    0    0
CGTAGTCCTATGACTTCTATG     RSPMTSM       0    0    0    0    0    0    0    0    0    1
CGTAGTCCTCAGGTGGATAAG     RSPQVDK       0    0    0    0    0    0    0    0    0    3
CGTAGTCCTCTGCATCTTTCG     RSPLHLS       0    0    0    0    0    0    3    0    0    0
CGTAGTCCTGAGGTGCATGAA     RSPEVHE       0    0    0    0    0    1    0    0    0    0
CGTAGTCCTGAGGTGCATGAT     RSPEVHD       0    0    0    0    0    1    0    0    0    0
CGTAGTCCTGCTCAGCCGTTG     RSPAQPL       0    0    0    0    0    1    0    0    0    0
CGTAGTCCTGGGATTCCTATG     RSPGIPM       0    0    0    0    0    0    0    0    0    1
CGTAGTCCTTAGACTATTGAG     RSPQTIE       0    0    0    0    0    0    1    0    0    0
CGTAGTCCTTGGAGTGCTGAT     RSPWSAD       0    0    0    0    0    0    0    0    1    0
CGTAGTCTGATGGTTGATCAG     RSLMVDQ       0    0    0    0    0    0    0    0    0    1
CGTAGTCTGCAGGCTTCGACT     RSLQAST       0    0    0    0    0    0    0    0    0    1
CGTAGTCTGCCGACGAATCAT     RSLPTNH       0    0    0    0    0    0    0    0    0    3
CGTAGTCTGCTGTATTATACA     RSLLYYT       0    0    0    0    0    0    0    0    0    1
CGTAGTCTGCTGTATTATACT     RSLLYYT       0    0    0    0    0    0    0    0    0    1
CGTAGTCTGGATAATCATTTG     RSLDNHL       0    0    0    1    0    0    0    0    0    0
CGTAGTCTGGCGTATCAAGAA     RSLAYQE       0    0    0    0    0    1    0    0    0    0
CGTAGTCTGGCGTATCTTGAT     RSLAYLD       0    0    0    0    0    1    0    0    0    0
CGTAGTCTGGTTAATAATTTA     RSLVNNL       0    0    0    0    0    0    1    0    0    0
CGTAGTCTGGTTAATAATTTT     RSLVNNF       0    0    0    0    0    0    1    0    0    0
CGTAGTCTGTCGGCTCCGCCT     RSLSAPP       0    0    0    0    0    1    0    0    0    0
CGTAGTCTGTGTGTGGATCCG     RSLCVDP       0    0    0    0    0    0    0    1    0    0
CGTAGTCTTATGGAGCATAGA     RSLMEHR       0    0    0    0    0    1    0    0    0    0
CGTAGTCTTATGGAGCATAGT     RSLMEHS       0    0    0    0    0    1    0    0    1    0
CGTAGTCTTCATGTTATGACG     RSLHVMT       0    0    0    0    0    0    1    0    0    0
CGTAGTCTTCTTGTTATGACG     RSLLVMT       0    0    0    0    0    0    1    0    0    0
CGTAGTCTTGATACGGCACAG     RSLDTAQ       0    0    0    0    0    0    0    0    0    1
CGTAGTCTTGATACGGCTCTG     RSLDTAL       0    0    0    0    0    0    0    0    0    1
CGTAGTCTTGCTATGTCTCAG     RSLAMSQ       0    0    0    0    0    0    0    0    0    3
CGTAGTGAGATTATGAAGATT     RSEIMKI       0    0    0    0    0    1    0    0    0    0
CGTAGTGAGGCTATTAATTTG     RSEAINL       0    0    0    0    1    0    0    0    0    0
CGTAGTGAGGTGGCGCATGTT     RSEVAHV       0    0    0    0    0    0    3    0    0    0
CGTAGTGAGGTTGCGCCTCTG     RSEVAPL       0    0    3    0    0    0    0    0    0    0
CGTAGTGATAATCTGAATTGG     RSDNLNW       0    0    0    0    0    0    0    0    0    1
CGTAGTGATAATCTGAATTGT     RSDNLNC       0    0    0    0    0    0    0    0    0    1
CGTAGTGATCTTGCGCATTCG     RSDLAHS       0    0    0    0    0    1    0    0    0    0
CGTAGTGATGAGCATCAGCGT     RSDEHQR       0    0    0    0    0    0    1    0    0    0
CGTAGTGATGCGCCTACTCCT     RSDAPTP       0    0    0    0    0    1    0    0    0    0
CGTAGTGATGCTGTGATGAGG     RSDAVMR       0    0    0    0    0    0    0    0    1    0
CGTAGTGATTTGGCGTTTCCT     RSDLAFP       0    0    0    0    0    0    0    0    0    1
CGTAGTGCGATAGAGAAACAA     RSAIEKQ       0    0    0    0    0    0    0    1    0    0
CGTAGTGCGATTATTACGCCG     RSAIITP       0    0    0    0    0    1    0    0    0    0
CGTAGTGCGATTGTGAATCAT     RSAIVNH       0    0    0    0    0    0    0    1    0    0
CGTAGTGCGCATCAGTTTAAT     RSAHQFN       0    0    0    0    0    0    3    0    0    0
CGTAGTGCGCCGGTTATGTAT     RSAPVMY       0    0    0    0    1    0    0    0    0    0
CGTAGTGCGCTTCTTACGGAT     RSALLTD       0    0    0    0    0    0    1    0    0    0
CGTAGTGCGGATCCGGATGCT     RSADPDA       0    0    0    0    0    0    1    0    0    0
CGTAGTGCGGCTACGCTTTTT     RSAATLF       0    0    0    0    0    0    0    1    0    0
CGTAGTGCGGCTCCTCATCAT     RSAAPHH       0    0    0    0    1    0    0    0    0    0
CGTAGTGCGTATGAGAATATG     RSAYENM       0    0    0    1    0    0    0    0    0    0
CGTAGTGCGTTTGAGAATATG     RSAFENM       0    0    0    1    0    0    0    0    0    0
CGTAGTGCTACTATTAGTATT     RSATISI       0    0    0    0    0    0    0    0    0    1
CGTAGTGCTGATCATTTTAAT     RSADHFN       0    0    0    0    0    0    0    1    0    0
CGTAGTGCTGATCTTATTGGT     RSADLIG       0    0    0    0    0    0    0    0    1    0
CGTAGTGCTGATGATTATCTT     RSADDYL       0    0    0    0    0    0    0    3    0    0
CGTAGTGCTGCGACGTTGCCT     RSAATLP       0    0    0    0    1    0    0    0    0    0
CGTAGTGCTGCTGCTCCTCAG     RSAAAPQ       0    0    0    0    0    0    3    0    0    0
CGTAGTGGGCCGCAGCTTCAT     RSGPQLH       0    0    0    0    0    1    0    0    0    0
CGTAGTGGGCCTATGGTGGCA     RSGPMVA       0    0    0    1    0    0    0    0    0    0
CGTAGTGGGCCTATGGTGGCT     RSGPMVA       0    0    0    1    0    0    0    0    0    0
CGTAGTGGGGATGGGGCGCCT     RSGDGAP       0    0    0    0    0    0    0    1    0    0
CGTAGTGGTCAGATTGTGGGT     RSGQIVG       0    0    0    0    0    0    0    3    0    0
CGTAGTGTGATTATGCATTCG     RSVIMHS       0    0    0    0    0    0    1    0    0    0
CGTAGTGTGCATACGGATGAG     RSVHTDE       0    0    0    0    0    1    0    0    0    0
CGTAGTGTGCCGATTACGTAG     RSVPITQ       0    0    0    0    0    0    3    0    0    0
CGTAGTGTGCCTCCTTGGGGA     RSVPPWG       0    0    0    0    0    0    0    1    0    0
CGTAGTGTGCCTCCTTGGGGT     RSVPPWG       0    0    0    0    0    0    0    1    0    0
CGTAGTGTGCTGTATGCGAGA     RSVLYAR       0    0    0    0    0    0    0    0    1    0
CGTAGTGTGCTGTATGCGAGT     RSVLYAS       0    0    0    0    0    0    0    0    1    0
CGTAGTGTGCTTAGTGCTACT     RSVLSAT       0    0    0    0    0    1    0    0    0    0
CGTAGTGTGGATTTGCCTATG     RSVDLPM       0    0    0    3    0    0    0    0    0    0
CGTAGTGTTAATCTGTCGTAT     RSVNLSY       0    0    0    0    0    1    0    0    0    1
CGTAGTGTTATTCCAAATGCG     RSVIPNA       0    0    0    0    1    0    0    0    0    0
CGTAGTGTTATTCCTAATGCG     RSVIPNA       0    0    0    0    1    0    0    0    0    0
CGTAGTGTTCATCATGTGCCG     RSVHHVP       0    0    1    0    0    0    0    0    0    0
CGTAGTGTTGAGATGGAGCAT     RSVEMEH       0    0    0    0    0    0    1    0    0    0
CGTAGTGTTGAGCAGTGGTCG     RSVEQWS       0    0    0    0    0    0    0    1    0    0
CGTAGTGTTGCGCAGCATCTG     RSVAQHL       0    0    0    0    0    3    0    0    0    0
CGTAGTGTTGGTCCTATTCAA     RSVGPIQ       0    0    0    0    0    0    0    1    0    0
CGTAGTGTTGGTCCTATTCAT     RSVGPIH       0    0    0    0    0    0    0    1    0    0
CGTAGTTATAGTTCGGATAAT     RSYSSDN       0    0    0    0    0    1    0    0    0    0
CGTAGTTATCCGGAGACGACG     RSYPETT       0    0    0    0    0    0    0    0    3    0
CGTAGTTATCTGCAGTCGTTA     RSYLQSL       0    0    0    0    0    0    1    0    0    0
CGTAGTTATCTGCAGTCGTTT     RSYLQSF       0    0    0    0    0    0    1    0    0    0
CGTAGTTATGAGACTTTTGTT     RSYETFV       0    0    0    0    0    0    0    0    0    1
CGTAGTTATTCTGGGCCTTAT     RSYSGPY       0    0    0    0    0    0    0    0    1    0
CGTAGTTATTGTTCGGATAAT     RSYCSDN       0    0    0    0    0    1    0    0    0    0
CGTAGTTCGACGCCTGCTGCT     RSSTPAA       0    0    0    0    0    0    0    0    1    0
CGTAGTTCGGAGCTTGCTTTG     RSSELAL       0    0    0    0    0    0    0    1    0    0
CGTAGTTCGTTGACGCTGTAT     RSSLTLY       0    0    0    0    0    1    0    0    0    0
CGTAGTTCTCTGGAGGCGTAT     RSSLEAY       0    0    0    0    0    0    1    0    0    0
CGTAGTTGGGAGTGGTCGACT     RSWEWST       0    0    0    0    0    0    0    4    0    0
CGTAGTTGTGATCAGGAGTTG     RSCDQEL       0    0    0    0    0    0    1    0    0    0
CGTAGTTTGATGTATCCTGAT     RSLMYPD       0    0    0    0    1    0    0    0    0    0
CGTAGTTTGCAGGATGATGTG     RSLQDDV       0    0    0    0    0    0    1    0    0    0
CGTAGTTTGCATGCGCATAAT     RSLHAHN       0    0    0    0    0    0    0    0    0    1
CGTAGTTTTAATCCTTTTCCT     RSFNPFP       0    0    0    0    0    0    0    3    0    0
CGTATAGAGTTGGCGTATAGG     RIELAYR       0    0    0    1    0    0    0    0    0    0
CGTATGAAAACAGAGAAACGG     RMKTEKR       0    0    1    0    0    0    0    0    0    0
CGTATGAAAGAGCGGGGACCG     RMKERGP       0    0    0    0    0    0    0    0    1    0
CGTATGAAGGGGACTTAGAAG     RMKGTQK       0    0    0    0    0    0    0    0    0    1
CGTATGAATACTGAGATTCGG     RMNTEIR       0    0    1    0    0    0    0    0    0    0
CGTATGAATATTAGTCAGATT     RMNISQI       0    0    0    0    1    0    0    0    0    3
CGTATGAATATTTATCCTCAT     RMNIYPH       0    0    0    0    0    0    0    0    1    3
CGTATGAATCAGCCTCTTCAT     RMNQPLH       0    0    0    0    0    1    0    0    0    0
CGTATGAATCTTATGGATGAG     RMNLMDE       0    0    0    0    0    0    0    3    0    3
CGTATGAATGAGGCTCCGAGG     RMNEAPR       0    0    0    3    0    0    0    0    0    0
CGTATGAATGATGATAAGCCG     RMNDDKP       0    0    0    0    0    0    3    0    0    0
CGTATGAATGATTCTAATCAG     RMNDSNQ       0    0    0    0    3    0    0    0    0    0
CGTATGAATGTGCGGGGTCCG     RMNVRGP       0    0    0    0    0    0    0    0    1    0
CGTATGAATGTTCCTCCTCAT     RMNVPPH       0    0    0    0    0    0    1    0    0    0
CGTATGAATTTGTATGAAGAA     RMNLYEE       0    0    0    0    0    0    0    1    0    0
CGTATGAATTTGTATGTTGAT     RMNLYVD       0    0    0    0    0    0    0    1    0    1
CGTATGAATTTTAGTCAGATT     RMNFSQI       0    0    0    0    1    0    0    0    0    0
CGTATGAATTTTTATCCTCAT     RMNFYPH       0    0    0    0    0    0    0    0    1    0
CGTATGACGAATAATATGGTT     RMTNNMV       0    0    0    0    0    1    0    0    0    0
CGTATGACGCCTACGCCTTTT     RMTPTPF       0    0    0    0    0    0    3    0    0    0
CGTATGACGGAGCTGTATCCG     RMTELYP       0    0    0    0    0    0    0    3    0    0
CGTATGACGGATCGGCATCAA     RMTDRHQ       0    0    0    1    0    0    0    0    0    0
CGTATGACGGATCGGCATCAT     RMTDRHH       0    0    0    1    0    0    0    0    0    0
CGTATGACGGTTCCGACTTGG     RMTVPTW       0    0    0    0    0    0    0    1    0    0
CGTATGACGGTTCCGACTTGT     RMTVPTC       0    0    0    0    0    0    0    1    0    0
CGTATGACGTATGATTTGCCT     RMTYDLP       0    0    0    0    0    0    1    0    0    0
CGTATGACGTCTGTGTTTAAA     RMTSVFK       0    0    0    0    0    0    1    0    0    0
CGTATGACGTCTGTGTTTAAT     RMTSVFN       0    0    0    0    0    0    1    0    0    0
CGTATGACTACTACGCATGAT     RMTTTHD       0    0    0    0    0    0    3    0    0    0
CGTATGACTATGGAGTTGGTA     RMTMELV       0    0    0    0    0    0    1    0    0    0
CGTATGACTATGGAGTTGGTT     RMTMELV       0    0    0    0    0    0    1    0    0    0
CGTATGACTATGGTGGATACG     RMTMVDT       0    0    0    0    0    0    1    0    0    0
CGTATGACTCCTCCGAAGACG     RMTPPKT       0    0    0    0    0    0    0    0    0    1
CGTATGACTGAGCCTCAGCAT     RMTEPQH       0    0    0    0    0    0    3    0    0    0
CGTATGACTGCGACTATTACG     RMTATIT       0    0    0    0    0    0    1    0    0    0
CGTATGACTGCGTGTCCTCGA     RMTACPR       0    0    0    0    0    1    0    0    0    0
CGTATGACTGCGTGTCCTCGT     RMTACPR       0    0    0    0    0    1    0    0    0    0
CGTATGACTGTGCCGCAGTAG     RMTVPQQ       0    0    0    0    0    1    0    0    0    0
CGTATGACTGTGGATTTTCGG     RMTVDFR       0    0    0    0    1    0    0    0    0    0
CGTATGACTGTGGATTTTCGT     RMTVDFR       0    0    0    0    1    0    0    0    0    0
CGTATGACTTCTCCTCAGAGT     RMTSPQS       0    0    0    0    0    0    0    3    0    0
CGTATGAGTGAGATGCCGAGG     RMSEMPR       0    0    0    0    0    0    0    0    1    0
CGTATGAGTGAGTTTATTCTT     RMSEFIL       0    0    0    0    0    0    0    1    0    0
CGTATGAGTGATCATATGTTT     RMSDHMF       0    0    0    0    0    3    0    0    0    0
CGTATGAGTGATCTTCATAAG     RMSDLHK       0    0    0    0    0    0    1    0    0    0
CGTATGAGTGCGGTTGGTATA     RMSAVGI       0    0    0    0    0    0    0    0    0    1
CGTATGAGTGCGGTTGGTATT     RMSAVGI       0    0    0    0    0    0    0    0    0    1
CGTATGAGTTTGACGCTTGTG     RMSLTLV       0    0    0    0    0    0    1    0    0    0
CGTATGATGAATCCTACTGGT     RMMNPTG       0    0    0    0    0    0    1    0    0    0
CGTATGATGAATGCTACGCCG     RMMNATP       0    0    0    0    0    0    1    0    0    0
CGTATGATGACTCCGTTTTAT     RMMTPFY       0    0    0    0    0    0    1    0    0    0
CGTATGATGATTGTGGCTTCG     RMMIVAS       0    0    0    0    0    0    1    0    0    0
CGTATGATGCAGATTGAGTAG     RMMQIEQ       0    0    0    0    0    1    0    0    0    0
CGTATGATGCAGGGTCAGCCG     RMMQGQP       0    0    0    0    0    0    0    0    0    1
CGTATGATGCATGCGCCTGGT     RMMHAPG       0    0    0    0    0    0    0    0    1    0
CGTATGATGCCTGCGCCTGGA     RMMPAPG       0    0    0    0    0    0    0    0    1    0
CGTATGATGCCTGCGCCTGGT     RMMPAPG       0    0    0    1    0    0    0    0    0    1
CGTATGATGGAGAGGCAGCCG     RMMERQP       0    0    1    0    0    0    0    0    0    0
CGTATGATGGAGAGGCAGCCT     RMMERQP       0    0    1    0    0    0    0    0    0    0
CGTATGATGTCTACGTATGCT     RMMSTYA       0    0    0    0    0    0    1    0    0    0
CGTATGATGTCTGCTATGACA     RMMSAMT       0    0    0    0    0    0    1    0    0    0
CGTATGATGTCTGCTATGACT     RMMSAMT       0    0    0    0    0    0    1    0    0    0
CGTATGATGTGGACTATTACG     RMMWTIT       0    0    0    0    0    3    0    0    0    0
CGTATGATGTGGGGTCTGGCG     RMMWGLA       0    0    0    0    0    0    1    0    0    0
CGTATGATTACGGCTATGTTA     RMITAML       0    0    0    0    0    1    0    0    0    0
CGTATGATTACGGCTATGTTT     RMITAMF       0    0    0    0    0    1    0    0    0    0
CGTATGATTAGTCATGATTGG     RMISHDW       0    0    0    0    0    0    0    0    0    3
CGTATGATTATGGCTCCTATG     RMIMAPM       0    0    0    0    0    0    0    0    0    3
CGTATGATTCCTTCGTATCCA     RMIPSYP       0    0    0    0    0    0    1    0    0    0
CGTATGATTCCTTCGTATCCT     RMIPSYP       0    0    0    1    0    0    1    0    0    0
CGTATGATTCCTTTTGAGGGA     RMIPFEG       0    0    0    1    0    0    0    0    0    0
CGTATGATTCCTTTTGAGGGT     RMIPFEG       0    0    0    1    0    0    0    0    0    0
CGTATGATTGAGACTATGGCT     RMIETMA       0    0    0    0    0    1    0    0    0    0
CGTATGATTGTGTAGAGTTGG     RMIVQSW       0    0    0    0    0    0    0    0    0    3
CGTATGCAGAAGAGGAGAGAA     RMQKRRE       0    0    0    0    0    1    0    0    0    0
CGTATGCAGACGATGGAGGCT     RMQTMEA       0    0    0    0    0    1    4    0    0    0
CGTATGCAGAGTACTGAGGAG     RMQSTEE       0    0    0    0    0    0    0    0    0    3
CGTATGCAGATGTGGAGTGAT     RMQMWSD       0    0    0    0    0    1    0    0    0    0
CGTATGCAGATTACGCAGATT     RMQITQI       0    0    0    0    0    1    0    0    0    0
CGTATGCAGCATCCGCTTCAA     RMQHPLQ       0    0    0    0    0    0    0    1    0    0
CGTATGCAGCATCCGCTTCAT     RMQHPLH       0    0    0    0    0    0    0    1    0    0
CGTATGCAGCCTCATATGCCG     RMQPHMP       0    0    0    0    0    1    0    0    0    0
CGTATGCAGCTTATTGCGTTT     RMQLIAF       0    0    0    0    0    1    0    0    0    0
CGTATGCAGGAGTCGGGGTAT     RMQESGY       0    0    0    0    0    0    0    0    0    1
CGTATGCAGGCTGATCATATG     RMQADHM       0    0    0    1    0    0    0    0    0    0
CGTATGCAGGCTGTTGCGCCG     RMQAVAP       0    0    1    0    0    0    0    1    0    0
CGTATGCAGGTTGATACTGAG     RMQVDTE       0    0    0    0    0    0    0    0    0    1
CGTATGCAGGTTGGTTATCCT     RMQVGYP       0    0    0    0    0    1    0    0    0    0
CGTATGCAGTCTCTTACGATG     RMQSLTM       0    0    0    0    0    1    0    0    0    0
CGTATGCAGTTGTTGGCTAAT     RMQLLAN       0    0    0    0    0    3    0    0    0    0
CGTATGCAGTTTACGGCTGAA     RMQFTAE       0    0    0    0    0    0    0    0    1    0
CGTATGCAGTTTACGGCTGTT     RMQFTAV       0    0    0    0    0    0    0    3    1    0
CGTATGCAGTTTGCTTATGTG     RMQFAYV       0    0    0    0    0    0    3    0    0    0
CGTATGCATACGTTTCTGAAA     RMHTFLK       0    0    0    0    0    0    1    0    0    0
CGTATGCATACGTTTCTGAAT     RMHTFLN       0    0    0    0    0    0    1    0    0    0
CGTATGCATATGTCGGCGTTA     RMHMSAL       0    0    0    0    0    0    0    0    0    1
CGTATGCATATGTCGGCGTTT     RMHMSAF       0    0    0    0    0    0    0    0    0    1
CGTATGCATATTGCGTATGAT     RMHIAYD       0    0    0    1    0    0    0    0    0    0
CGTATGCATATTGGGACGACT     RMHIGTT       0    0    0    0    0    0    0    0    0    3
CGTATGCATCAGACGCCTACT     RMHQTPT       0    0    0    0    0    0    0    0    0    1
CGTATGCATCCTACGATGTCG     RMHPTMS       0    0    0    0    0    1    0    0    0    3
CGTATGCATCTGGCGGCGAAA     RMHLAAK       0    0    1    0    0    0    0    0    0    0
CGTATGCATCTGGCGGCGAAT     RMHLAAN       0    0    1    0    0    0    0    0    0    0
CGTATGCATGCGTGGGCTCCG     RMHAWAP       0    0    0    0    3    0    0    0    0    0
CGTATGCATTCGTGTCCTTTA     RMHSCPL       0    0    0    0    0    0    0    0    0    1
CGTATGCATTCGTGTCCTTTT     RMHSCPF       0    0    0    0    0    0    0    0    0    1
CGTATGCATTGGCATGCTTCA     RMHWHAS       0    0    0    0    0    0    1    0    0    0
CGTATGCATTGGCATGCTTCT     RMHWHAS       0    0    0    0    0    0    1    0    0    0
CGTATGCATTTTACGCCGAAT     RMHFTPN       0    0    0    0    0    1    0    0    0    0
CGTATGCATTTTTTTCTTGAT     RMHFFLD       0    0    0    0    0    0    1    0    0    0
```
