## Supporting Data (Sequencing, Scripts) for "Reproducible Discovery of Cell-Binding Peptides “Lost” in Bulk Amplification via Emulsion Amplification in Phage Display Panning": lot2_Naive_and_Amplified.txt (part 24 of 56)

```
CGTATGCCGAATATGATTAAT     RMPNMIN       0    0    0    0    0    0    0    1    0    0
CGTATGCCGAATGATCTTCAG     RMPNDLQ       0    0    0    0    0    0    3    0    0    0
CGTATGCCGACGAATGAGAAG     RMPTNEK       0    0    0    0    0    0    0    0    0    1
CGTATGCCGACTATGACGAAA     RMPTMTK       0    0    0    0    0    0    0    1    0    0
CGTATGCCGACTATGACGAAT     RMPTMTN       0    0    0    0    0    0    0    1    0    0
CGTATGCCGACTTTGATGTAA     RMPTLM*       0    0    0    0    0    0    0    1    0    0
CGTATGCCGACTTTGATGTAT     RMPTLMY       0    0    0    0    0    0    0    1    0    0
CGTATGCCGATGATTTTTGAT     RMPMIFD       0    0    0    0    0    0    1    0    0    0
CGTATGCCGATGCTGCCGTTG     RMPMLPL       0    0    0    0    0    0    1    0    0    0
CGTATGCCGATGCTGCCGTTT     RMPMLPF       0    0    0    0    0    0    1    0    0    0
CGTATGCCGCCTGTTCCAAAA     RMPPVPK       0    0    0    0    0    0    0    0    1    0
CGTATGCCGCCTGTTCCTTTA     RMPPVPL       0    0    0    0    0    0    0    0    0    1
CGTATGCCGCCTGTTCCTTTT     RMPPVPF       0    0    0    0    0    0    0    0    1    1
CGTATGCCGCTTGATCAGAAA     RMPLDQK       0    0    0    0    0    1    0    0    0    0
CGTATGCCGCTTGATCTGAAT     RMPLDLN       0    0    0    0    0    1    0    0    0    0
CGTATGCCGGGGACGCCGACT     RMPGTPT       0    0    0    0    0    0    1    0    0    0
CGTATGCCGGGTCCTACTCCT     RMPGPTP       0    0    0    0    0    0    0    0    0    3
CGTATGCCGTATGTGGTGCGG     RMPYVVR       0    0    0    0    0    1    0    0    0    0
CGTATGCCGTATGTGGTGCGT     RMPYVVR       0    0    0    0    0    1    0    0    0    0
CGTATGCCGTCGACGAATGGT     RMPSTNG       0    0    0    0    0    0    1    0    0    0
CGTATGCCGTCGCGTGTTCAG     RMPSRVQ       0    0    0    0    0    0    1    0    0    0
CGTATGCCGTCTCTTCATCTA     RMPSLHL       0    0    0    0    0    0    1    0    0    0
CGTATGCCGTCTCTTCATCTT     RMPSLHL       0    0    0    0    0    0    1    0    0    0
CGTATGCCGTTTCAGCATGAG     RMPFQHE       0    0    0    0    0    1    0    0    0    0
CGTATGCCTAATGGTATGTTA     RMPNGML       0    0    0    0    0    0    0    0    1    0
CGTATGCCTAATGGTATGTTT     RMPNGMF       0    0    0    0    0    0    0    0    1    0
CGTATGCCTAATGTGGTTGCG     RMPNVVA       0    0    0    0    0    0    0    0    3    0
CGTATGCCTATGCTTCCGAAT     RMPMLPN       0    0    0    0    0    0    0    0    3    0
CGTATGCCTATGGTTGTTCTG     RMPMVVL       0    0    0    0    0    3    0    0    0    0
CGTATGCCTATTCCTATTTGG     RMPIPIW       0    0    0    0    0    1    0    0    0    0
CGTATGCCTATTCCTATTTGT     RMPIPIC       0    0    0    0    0    1    0    0    0    0
CGTATGCCTCCGTTGCGGACT     RMPPLRT       0    0    0    0    0    0    0    0    0    3
CGTATGCCTCCTTGGCATTCG     RMPPWHS       0    0    0    0    0    0    3    0    0    0
CGTATGCCTCTGTATGCTCGT     RMPLYAR       0    0    0    0    0    3    0    0    0    0
CGTATGCCTCTGTCTCGTTAT     RMPLSRY       0    0    0    0    0    0    0    0    1    0
CGTATGCCTCTTGTTGAGATT     RMPLVEI       0    0    0    0    0    0    0    0    0    1
CGTATGCCTGAGCGGTTTACT     RMPERFT       0    0    0    0    0    0    0    0    0    3
CGTATGCCTGCTGAGCAGATG     RMPAEQM       0    0    0    3    0    0    0    0    0    0
CGTATGCCTGGGCATATGCTG     RMPGHML       0    0    0    0    0    0    0    0    1    0
CGTATGCCTGGTAATAATCAT     RMPGNNH       0    0    0    0    0    0    1    0    0    0
CGTATGCCTGTGACTGGGAAT     RMPVTGN       0    0    0    0    0    0    0    0    0    1
CGTATGCCTTAGGTTGAGAAA     RMPQVEK       0    0    0    0    0    0    0    0    0    1
CGTATGCCTTAGGTTGAGAAT     RMPQVEN       0    0    0    0    0    0    0    0    0    1
CGTATGCCTTGTACTATGTCT     RMPCTMS       0    0    0    0    0    0    0    0    0    1
CGTATGCCTTTGAGTAATGGT     RMPLSNG       0    0    0    0    0    1    0    0    0    0
CGTATGCTGCCTCCGAGGCCG     RMLPPRP       0    0    0    0    0    0    0    1    0    0
CGTATGCTGTTGTCTAATACG     RMLLSNT       0    0    0    0    0    0    0    1    0    0
CGTATGCTTAATGATCTGCTG     RMLNDLL       0    0    0    0    0    3    0    0    0    0
CGTATGCTTACGCCTTGGGAG     RMLTPWE       0    0    0    0    0    0    0    1    0    0
CGTATGCTTACGGAGATGGCG     RMLTEMA       0    0    0    0    0    0    0    0    3    0
CGTATGCTTACTGGTACGCCT     RMLTGTP       0    0    0    0    0    0    0    1    0    0
CGTATGCTTATGCAGGTTGGT     RMLMQVG       0    0    0    0    0    3    0    0    0    0
CGTATGCTTGTTGCGGGTAGT     RMLVAGS       0    0    0    0    0    1    0    0    0    0
CGTATGCTTGTTGCGTGAAGA     RMLVA*R       0    0    0    0    0    1    0    0    0    0
CGTATGGAAAAAACAACAAAG     RMEKTTK       0    0    0    0    0    0    0    0    0    1
CGTATGGAAGAGAAGAAGCGG     RMEEKKR       0    0    0    0    0    0    0    0    1    0
CGTATGGAGAATAATAGTAAT     RMENNSN       0    0    0    0    0    0    1    0    0    0
CGTATGGAGACGCGTGCTCAT     RMETRAH       0    0    0    0    0    0    0    1    0    0
CGTATGGAGACGGAGACTGTG     RMETETV       0    0    0    0    0    3    0    0    0    0
CGTATGGAGACTCGTTCTCCG     RMETRSP       0    0    0    0    0    1    0    0    0    0
CGTATGGAGCAGAATCATTTA     RMEQNHL       0    0    0    0    0    0    0    1    0    0
CGTATGGAGCAGAATCATTTT     RMEQNHF       0    0    0    1    0    0    0    1    0    0
CGTATGGAGCAGATTCATTTA     RMEQIHL       0    0    0    1    0    0    0    0    0    0
CGTATGGAGCAGTATTTGTAT     RMEQYLY       0    0    0    0    0    0    1    1    0    0
CGTATGGAGCCGAAAACAGAG     RMEPKTE       0    0    0    0    0    0    1    0    0    0
CGTATGGAGCTGTATTTGTAT     RMELYLY       0    0    0    0    0    0    1    0    0    0
CGTATGGAGGATCCGGTTCTG     RMEDPVL       0    0    0    0    0    0    0    1    0    0
CGTATGGAGGCGCAGCCTAAG     RMEAQPK       0    0    0    0    0    0    1    0    0    0
CGTATGGAGGCGTATAATGAT     RMEAYND       0    0    0    0    0    0    1    0    0    0
CGTATGGAGGTGGTTGCGCCT     RMEVVAP       0    0    0    0    0    0    1    0    0    0
CGTATGGAGGTTCGTGTTCCG     RMEVRVP       0    0    0    0    0    0    0    0    0    1
CGTATGGAGTCGCTGCGTCCA     RMESLRP       0    0    0    0    0    0    1    0    0    0
CGTATGGAGTCGCTGCGTCCT     RMESLRP       0    0    0    0    0    0    1    1    0    0
CGTATGGAGTCTCGGGCGTAA     RMESRA*       0    0    0    1    0    0    0    0    0    0
CGTATGGAGTCTCGGGCGTTT     RMESRAF       0    0    0    1    0    0    0    0    0    0
CGTATGGAGTCTTCTGCGTGT     RMESSAC       0    0    0    0    0    0    0    3    0    0
CGTATGGAGTTTACTTTGCTT     RMEFTLL       0    0    0    0    0    1    0    0    0    0
CGTATGGATACGACGAAGCAT     RMDTTKH       0    0    0    0    0    0    0    0    0    3
CGTATGGATACTACTCATCAT     RMDTTHH       0    0    0    1    0    0    0    0    0    0
CGTATGGATAGTGTGAATAAT     RMDSVNN       0    0    0    0    0    3    0    0    0    0
CGTATGGATATGGCGGGTTCT     RMDMAGS       0    0    0    0    0    0    0    1    0    0
CGTATGGATCAGCAGAGTTGG     RMDQQSW       0    0    0    0    0    1    1    0    0    0
CGTATGGATCAGCAGAGTTGT     RMDQQSC       0    0    0    0    0    1    1    0    0    0
CGTATGGATCAGCCGGTTACG     RMDQPVT       0    0    1    0    0    1    0    1    0    0
CGTATGGATCCGCTGTAGATT     RMDPLQI       0    0    0    0    0    0    0    0    0    1
CGTATGGATCCTGATGTTGTA     RMDPDVV       0    0    0    0    0    0    1    0    0    0
CGTATGGATCCTGATGTTGTT     RMDPDVV       0    0    0    0    0    0    1    0    0    0
CGTATGGATCGGATGGAGAAG     RMDRMEK       0    0    0    0    0    1    0    0    0    0
CGTATGGATCGGATGGTGATG     RMDRMVM       0    0    0    0    0    1    0    1    0    0
CGTATGGATCGTCCTCAGTAG     RMDRPQQ       0    0    0    0    0    1    0    0    0    0
CGTATGGATCTGCAGAGTTGG     RMDLQSW       0    0    0    1    0    0    0    0    0    0
CGTATGGATGAGGTTACTACG     RMDEVTT       0    0    0    0    0    0    0    0    0    3
CGTATGGATGATAATAGGTTT     RMDDNRF       0    0    0    0    0    0    1    0    0    0
CGTATGGATGATAATAGTAAA     RMDDNSK       0    0    0    0    0    0    1    0    0    0
CGTATGGATGCTAATCTGGAT     RMDANLD       0    0    0    0    0    1    0    0    0    0
CGTATGGATGCTACGAAGCCT     RMDATKP       0    0    0    0    0    3    0    0    0    0
CGTATGGATGCTCATTAGAAG     RMDAHQK       0    0    0    0    0    0    0    1    0    0
CGTATGGATGCTCCGATTGCG     RMDAPIA       0    0    0    0    3    0    0    0    0    0
CGTATGGATGGGTAGGGTCCA     RMDGQGP       0    0    0    0    0    0    1    0    0    0
CGTATGGATGGGTTGGGGCCT     RMDGLGP       0    0    0    0    0    0    1    0    0    0
CGTATGGATGGTACGGAGGCG     RMDGTEA       0    0    0    0    0    0    0    3    0    0
CGTATGGATGTGAATAAGACG     RMDVNKT       0    0    0    0    0    1    1    0    0    0
CGTATGGATGTGAATAAGACT     RMDVNKT       0    0    0    0    0    0    1    0    0    0
CGTATGGATGTGATGAAGCGG     RMDVMKR       0    0    0    0    0    0    0    0    1    0
CGTATGGATGTGTCTCCTGTT     RMDVSPV       0    0    0    0    0    0    0    0    1    0
CGTATGGATTGTTAGGGGTAT     RMDCQGY       0    0    0    0    0    0    0    1    0    0
CGTATGGATTTGAAAAGGACG     RMDLKRT       0    0    0    0    0    0    0    0    0    1
CGTATGGATTTGAATAGGACG     RMDLNRT       0    0    0    0    0    0    0    0    0    1
CGTATGGATTTGACTTATCAG     RMDLTYQ       0    0    0    0    0    0    0    0    0    1
CGTATGGATTTGAGGTGTAAG     RMDLRCK       0    0    0    0    0    1    0    0    0    0
CGTATGGATTTGAGGTGTAAT     RMDLRCN       0    0    0    0    0    1    0    0    0    0
CGTATGGATTTGGCGGGTTCT     RMDLAGS       0    0    1    0    0    0    0    0    0    0
CGTATGGATTTTCAGCAGTAG     RMDFQQQ       0    0    0    0    0    0    0    1    0    0
CGTATGGATTTTCAGCAGTAT     RMDFQQY       0    0    0    0    0    0    0    1    0    0
CGTATGGCGATGCCGACGACA     RMAMPTT       0    0    0    0    0    0    0    1    0    0
CGTATGGCGATGCCGACGACT     RMAMPTT       0    0    0    0    0    0    0    1    0    0
CGTATGGCGCCGTCGCAGAAT     RMAPSQN       0    0    0    0    0    0    0    3    0    0
CGTATGGCGCCTACGCATGGT     RMAPTHG       0    0    0    0    0    0    1    0    0    0
CGTATGGCGCCTCTGGCTTAT     RMAPLAY       0    0    0    0    0    0    0    3    0    0
CGTATGGCGGATGGGTATCCT     RMADGYP       0    0    0    0    0    0    0    0    1    0
CGTATGGCGGCTGGTCCGGCT     RMAAGPA       0    0    0    0    0    1    0    0    0    0
CGTATGGCGGGGGATGTTTCT     RMAGDVS       0    0    0    0    0    1    0    0    0    0
CGTATGGCGTCGCAGGCTGAG     RMASQAE       0    0    0    0    0    1    0    0    0    1
CGTATGGCGTTTATGAAAGCA     RMAFMKA       0    0    0    0    0    0    0    0    0    1
CGTATGGCTATTGATTTAAGA     RMAIDLR       0    0    0    0    0    0    0    0    0    1
CGTATGGCTATTGATTTTTGT     RMAIDFC       0    0    0    0    0    0    0    0    0    1
CGTATGGCTCCGATGAAGTCT     RMAPMKS       0    0    1    0    0    0    0    0    0    0
CGTATGGCTCCGATGATGTCT     RMAPMMS       0    0    1    0    0    0    0    0    0    0
CGTATGGCTGATCATCATCCG     RMADHHP       0    0    0    0    0    1    0    0    0    0
CGTATGGCTGATCTGGAGACG     RMADLET       0    0    0    0    0    0    0    1    0    0
CGTATGGCTGATTTTCTGTAT     RMADFLY       0    0    0    0    0    1    0    0    0    0
CGTATGGCTGGGGAGCCTGTG     RMAGEPV       0    0    0    0    0    0    1    0    0    0
CGTATGGCTGGTTGGCTTAAT     RMAGWLN       0    0    0    0    0    0    3    0    0    0
CGTATGGCTGTTCCTCATATT     RMAVPHI       0    0    0    0    0    0    1    0    0    0
CGTATGGCTTATGAGACGAAG     RMAYETK       0    0    0    0    0    0    3    0    0    0
CGTATGGCTTATTATATGCAG     RMAYYMQ       0    0    0    0    0    0    1    0    0    0
CGTATGGGGATGGTGTTTTAA     RMGMVF*       0    0    0    0    0    1    0    0    0    0
CGTATGGGGATGGTGTTTTAT     RMGMVFY       0    0    0    0    0    1    0    0    0    0
CGTATGGGGCCGCATTCTGAT     RMGPHSD       0    0    0    0    0    1    0    0    0    0
CGTATGGGGCCTTTTCCTCGT     RMGPFPR       0    0    0    0    0    1    0    0    0    0
CGTATGGGGCTGCCGACTTTG     RMGLPTL       0    0    0    0    0    0    0    1    0    0
CGTATGGGGGAGCATGCGCAA     RMGEHAQ       0    0    0    0    0    1    0    0    0    0
CGTATGGGGGAGCATGCGCAT     RMGEHAH       0    0    0    0    0    1    0    0    0    0
CGTATGGGGGCGGTGGAGAGA     RMGAVER       0    0    0    0    0    0    1    0    0    0
CGTATGGGGGCGGTGGAGAGT     RMGAVES       0    0    0    0    0    0    1    0    0    0
CGTATGGGGTCGGTTTTGCTT     RMGSVLL       0    0    1    0    0    0    0    0    0    0
CGTATGGGTACGCCTATTAAT     RMGTPIN       0    0    0    0    0    0    0    1    0    0
CGTATGGGTCCTGAGTGTACT     RMGPECT       0    0    0    0    0    0    3    1    0    0
CGTATGGGTCTTAAGCCTTTG     RMGLKPL       0    0    0    0    0    0    0    0    1    0
CGTATGGGTCTTATGCCTTTG     RMGLMPL       0    0    0    0    1    0    1    0    0    0
CGTATGGGTCTTATGCCTTTT     RMGLMPF       0    0    0    0    0    0    1    0    0    0
CGTATGGGTGCGCTGCCTGAG     RMGALPE       0    0    0    0    0    0    1    0    0    0
CGTATGGTGATGCCTCTTTTT     RMVMPLF       0    0    0    0    0    0    0    0    3    0
CGTATGGTGCCGTTTTCTGAG     RMVPFSE       0    0    0    0    0    0    1    0    0    0
CGTATGGTGTCGACGGAGCTG     RMVSTEL       0    0    0    0    0    0    0    0    0    1
CGTATGGTGTGGAATGCGCAG     RMVWNAQ       0    0    0    0    0    0    0    1    0    0
CGTATGGTGTGGATGCATCCT     RMVWMHP       0    0    0    0    0    0    3    0    1    0
CGTATGGTTCAGAATTATAGT     RMVQNYS       0    0    0    0    0    1    0    0    0    0
CGTATGGTTCCGATGGCTGAG     RMVPMAE       0    0    0    0    0    0    3    0    0    0
CGTATGGTTCCGGATCATTTG     RMVPDHL       0    0    0    0    0    1    0    0    0    0
CGTATGGTTGAGATGTATGAG     RMVEMYE       0    0    0    0    0    0    0    0    0    1
CGTATGGTTGAGGTTCGTTGG     RMVEVRW       0    0    0    3    0    0    0    0    0    0
CGTATGGTTGGGAGTGTTATT     RMVGSVI       0    0    0    0    0    0    1    0    0    0
CGTATGGTTGGGTTTGGTGCT     RMVGFGA       0    0    0    0    0    1    0    0    0    0
CGTATGGTTGGTGTGGAAGAA     RMVGVEE       0    0    0    0    0    0    1    0    0    0
CGTATGGTTGGTGTGGATGAT     RMVGVDD       0    0    0    0    0    0    1    0    0    0
CGTATGGTTTATATGCAGTTG     RMVYMQL       0    0    0    0    0    0    0    0    0    1
CGTATGGTTTCGAATACTGTT     RMVSNTV       0    0    0    1    0    0    0    3    0    0
CGTATGTAGACTCTGCTTTCG     RMQTLLS       0    0    0    0    0    0    0    3    0    0
CGTATGTAGATGTCTTATGAA     RMQMSYE       0    0    0    0    0    0    0    1    0    0
CGTATGTAGATGTCTTATGAT     RMQMSYD       0    0    0    0    0    0    0    1    0    0
CGTATGTATATGGCGAATTTT     RMYMANF       0    0    0    0    0    0    0    0    3    0
CGTATGTATCCGGAGGTGCGT     RMYPEVR       0    0    0    0    0    0    0    0    1    0
CGTATGTATGATGTTAGGTCG     RMYDVRS       0    0    0    0    0    0    3    0    0    0
CGTATGTATGGGTTTGAGGAG     RMYGFEE       0    0    0    0    0    0    1    0    0    0
CGTATGTATGGTTATTTTCGG     RMYGYFR       0    0    0    0    0    0    1    0    0    0
CGTATGTATTATTTGCCAGAA     RMYYLPE       0    0    0    0    0    0    1    0    0    0
CGTATGTATTATTTGCCTGTT     RMYYLPV       0    0    0    0    0    0    0    3    0    0
CGTATGTATTCTGATCCGCCG     RMYSDPP       0    0    0    0    0    0    3    0    0    0
CGTATGTATTCTGATCCGTAA     RMYSDP*       0    0    0    0    0    0    1    0    0    0
CGTATGTATTCTGATCCGTAT     RMYSDPY       0    0    0    0    0    0    1    0    0    0
CGTATGTATTCTTCTATTTCA     RMYSSIS       0    0    0    0    0    0    1    0    0    0
CGTATGTCGAATGCTCTGGTT     RMSNALV       0    0    0    0    0    0    0    0    1    0
CGTATGTCGATGGAGGAGCCA     RMSMEEP       0    0    0    0    0    0    0    1    0    0
CGTATGTCGATGGAGGAGCCT     RMSMEEP       0    0    0    0    0    0    0    1    0    0
CGTATGTCGCATAATCTTAAT     RMSHNLN       0    0    0    0    0    1    0    0    0    0
CGTATGTCGCATGGTCCGTTA     RMSHGPL       0    0    0    0    0    0    0    1    0    0
CGTATGTCGCATGGTCCGTTT     RMSHGPF       0    0    0    0    0    0    0    1    0    0
CGTATGTCGCCTAATCAGCTT     RMSPNQL       0    0    0    0    0    0    0    0    0    1
CGTATGTCGGATACTACTGCG     RMSDTTA       0    0    0    0    0    0    0    0    0    1
CGTATGTCGGGTTTTACGGCG     RMSGFTA       0    0    0    0    0    0    1    0    0    0
CGTATGTCGTCTCTACCGACG     RMSSLPT       0    0    0    0    0    0    1    0    0    0
CGTATGTCGTCTCTTCCGTCG     RMSSLPS       0    0    0    0    0    0    1    0    0    0
CGTATGTCTATGACGATGTTG     RMSMTML       0    0    0    0    0    0    1    0    0    0
CGTATGTCTATGACGCTTCAA     RMSMTLQ       0    0    0    1    0    0    0    0    0    0
CGTATGTCTATGACGCTTCAT     RMSMTLH       0    0    0    1    0    0    0    0    0    0
CGTATGTCTCCGACTTATGCG     RMSPTYA       0    0    0    0    0    0    1    0    0    0
CGTATGTCTGGTGATAATTCT     RMSGDNS       0    0    0    0    0    1    0    0    0    0
CGTATGTGGAATAGTGGGCAT     RMWNSGH       0    0    0    0    0    0    0    0    0    1
CGTATGTGGGAGGCTTTGGTG     RMWEALV       0    0    0    0    0    0    0    0    1    0
CGTATGTGGTCGCCGACGGTG     RMWSPTV       0    0    0    0    0    1    0    0    0    0
CGTATGTGGTTGTCTAATTTG     RMWLSNL       0    0    0    0    0    0    0    0    0    1
CGTATGTGTAGTAGTTGGTAT     RMCSSWY       0    0    0    0    0    0    0    1    0    0
CGTATGTTGGAGTTGCATTTG     RMLELHL       0    0    0    0    0    0    1    0    0    0
CGTATGTTGGATGCTACGGAA     RMLDATE       0    0    0    0    0    0    1    0    0    0
CGTATGTTGGATGCTACGGAT     RMLDATD       0    0    0    0    0    0    1    0    0    0
CGTATGTTGTATGAGTATTAG     RMLYEYQ       0    0    0    0    0    0    1    0    0    0
CGTATGTTGTCTGATCCGATG     RMLSDPM       0    0    0    0    0    0    1    0    0    0
CGTATGTTTCCGCATACGGCG     RMFPHTA       0    0    0    0    0    0    0    1    0    0
CGTATGTTTCCGCATACGGCT     RMFPHTA       0    0    0    0    0    0    0    1    0    0
CGTATGTTTCCTTCTAATATG     RMFPSNM       0    0    0    0    3    0    0    0    0    0
CGTATTAAGGGTACTACTAAG     RIKGTTK       0    0    0    0    0    0    0    1    0    0
CGTATTAATACTGTTGGGCAT     RINTVGH       0    0    0    0    0    0    0    0    1    0
CGTATTAATATTCAGTTGTCG     RINIQLS       0    0    0    0    0    1    0    0    0    0
CGTATTAATCTGTTGATTTTT     RINLLIF       0    0    0    0    0    0    1    0    0    0
CGTATTAATCTTGGTTCTGAT     RINLGSD       0    0    0    0    0    0    1    0    0    0
CGTATTAATGATATTCCGATT     RINDIPI       0    0    0    0    0    0    0    0    0    1
CGTATTAATGGTACGTGGATT     RINGTWI       0    0    0    0    0    0    1    0    0    0
CGTATTAATGTGCTTTATACG     RINVLYT       0    0    0    0    0    3    3    0    0    0
CGTATTAATGTTAATGTGAGG     RINVNVR       0    0    0    0    0    0    1    0    0    0
CGTATTAATTCTGTTGGGCAT     RINSVGH       0    0    0    0    0    0    0    0    1    0
CGTATTAATTTGGATAGTGAG     RINLDSE       0    0    0    0    0    3    0    0    0    0
CGTATTAATTTTCAGTTGTCG     RINFQLS       0    0    0    0    0    1    0    0    0    0
CGTATTACGACGGGTCCGCTG     RITTGPL       0    0    0    0    0    0    1    0    0    0
CGTATTACGACTGTGGCGGGT     RITTVAG       0    0    0    0    0    1    0    0    0    0
CGTATTACGAGTCCGGTTTAT     RITSPVY       0    0    0    0    0    0    0    0    0    1
CGTATTACGAGTCTGTCTGAG     RITSLSE       0    0    0    0    0    1    0    0    0    0
CGTATTACGATGATGCATTAT     RITMMHY       0    0    0    0    0    1    0    0    0    0
CGTATTACGATGCCTTATACA     RITMPYT       0    0    0    0    0    1    0    0    0    0
CGTATTACGATGCCTTATACT     RITMPYT       0    0    0    0    0    1    0    0    0    0
CGTATTACGCCGACGTAGAAT     RITPTQN       0    0    0    0    0    0    3    0    0    0
CGTATTACGCCGATGTATCAG     RITPMYQ       0    0    0    0    0    0    0    0    0    1
CGTATTACGCTGGAGCCTGTG     RITLEPV       0    0    0    0    0    0    1    0    0    0
CGTATTACGGAGGGAGAAAAA     RITEGEK       0    0    0    0    0    0    1    0    0    0
CGTATTACGGATGCGCAGATG     RITDAQM       0    0    0    0    0    0    0    1    0    0
CGTATTACGGATGCTTCGAGG     RITDASR       0    0    0    0    0    0    1    0    0    0
CGTATTACGGATGCTTCGAGT     RITDASS       0    0    0    0    0    0    1    0    0    0
CGTATTACGGCGAATACTATG     RITANTM       0    0    0    0    0    0    0    3    0    0
CGTATTACGTCGATGCAGCAG     RITSMQQ       0    0    0    0    0    0    0    1    0    0
CGTATTACGTCTAATCCTTCT     RITSNPS       0    0    0    0    0    0    0    0    0    3
CGTATTACGTGGCCTACTTCT     RITWPTS       0    0    0    0    0    0    0    1    0    0
CGTATTACTAATTGGACGTAT     RITNWTY       0    0    0    0    0    0    0    0    1    0
CGTATTACTATTCTGGATGCT     RITILDA       0    0    0    0    0    0    0    0    0    1
CGTATTACTCAGCATATTGAG     RITQHIE       0    0    0    0    0    0    0    0    0    1
CGTATTACTCATAAGACTTGT     RITHKTC       0    0    0    0    0    0    0    0    0    1
CGTATTACTCCGACTACTAGT     RITPTTS       0    0    0    0    0    0    1    0    0    0
CGTATTACTCCGGCTATGACA     RITPAMT       0    0    0    0    0    0    0    0    1    0
CGTATTACTCCGGCTATGACT     RITPAMT       0    0    0    0    0    0    0    0    4    0
CGTATTACTCCGGTGAGTTAT     RITPVSY       0    0    0    0    0    0    1    0    0    0
CGTATTACTGAGCATTATACG     RITEHYT       0    0    0    0    0    0    1    0    0    0
CGTATTACTGCGCCTTATGAT     RITAPYD       0    0    0    0    0    1    0    0    0    0
CGTATTACTGCTATTGTTGGT     RITAIVG       0    0    0    0    0    0    0    3    0    0
CGTATTACTGCTGCTGATCCT     RITAADP       0    0    0    0    0    0    1    0    0    0
CGTATTACTGTGCCTACGACT     RITVPTT       0    0    1    0    0    0    0    0    0    0
CGTATTACTTAGACTACTGAT     RITQTTD       0    0    0    0    0    1    0    0    0    0
CGTATTACTTATATTTTTCAG     RITYIFQ       0    0    0    0    0    0    0    3    0    0
CGTATTACTTCTGATAATCAT     RITSDNH       0    0    0    0    0    0    1    0    0    0
CGTATTACTTCTGATGATCCG     RITSDDP       0    0    0    0    0    0    0    3    0    0
CGTATTAGTAATTCGCAGCAT     RISNSQH       0    0    0    0    0    0    0    0    0    3
CGTATTAGTACTCATTCTGAG     RISTHSE       0    0    0    0    0    1    0    0    0    0
CGTATTAGTCAGGCTCAGATT     RISQAQI       0    0    0    3    0    0    0    0    0    0
CGTATTAGTCAGTCTTATAAT     RISQSYN       0    0    0    0    0    0    0    0    3    0
CGTATTAGTCCGACTACGTCT     RISPTTS       0    0    0    0    0    1    0    0    0    0
CGTATTAGTCCGATGCTGCCA     RISPMLP       0    0    0    0    0    0    1    0    0    0
CGTATTAGTCCGATGCTGCCT     RISPMLP       0    0    0    0    0    0    1    0    0    0
CGTATTAGTCCGATTCCGGTA     RISPIPV       0    0    1    0    0    0    0    0    0    0
CGTATTAGTCCGATTCCGGTT     RISPIPV       0    0    1    0    0    0    3    0    0    0
CGTATTAGTCCTAGTACTTAT     RISPSTY       0    0    0    0    0    0    0    0    1    0
CGTATTAGTCTTACTGATTCT     RISLTDS       0    0    3    0    0    0    0    0    0    0
CGTATTAGTGCGGATGGTACT     RISADGT       0    0    0    0    0    3    0    0    0    0
CGTATTATGCAGCGTCCGATA     RIMQRPI       0    0    0    0    0    0    0    0    1    0
CGTATTATGCAGCGTCCGATT     RIMQRPI       0    0    0    0    0    0    0    0    1    0
CGTATTATGGAGCATAATGTT     RIMEHNV       0    0    0    0    0    0    0    0    0    1
CGTATTATGGATACGCATCCA     RIMDTHP       0    0    0    0    0    0    1    0    0    0
CGTATTATGGATACGCATCCT     RIMDTHP       0    0    0    0    0    0    1    0    0    0
CGTATTATGGATGTTACTTCG     RIMDVTS       0    0    0    0    0    0    0    0    0    1
CGTATTATGGGTCTTGCTGCG     RIMGLAA       0    0    0    0    0    0    1    0    0    0
CGTATTATGGGTTCTGCGATT     RIMGSAI       0    0    0    0    0    0    1    0    0    0
CGTATTATGTTTCAGACGTGG     RIMFQTW       0    0    0    0    0    0    1    0    0    0
CGTATTATTAATGATGGGCCA     RIINDGP       0    0    0    0    0    1    0    0    0    0
CGTATTATTAATGATGGGCCT     RIINDGP       0    0    0    0    0    1    0    0    0    0
CGTATTATTATTCCGCCGAAA     RIIIPPK       0    0    0    0    0    0    1    0    0    0
CGTATTATTATTCCGCCGAAT     RIIIPPN       0    0    0    0    0    0    1    0    0    0
CGTATTATTCATTATTCTAGT     RIIHYSS       0    0    0    0    0    0    1    0    0    0
CGTATTATTCCGAAGAAGAAA     RIIPKKK       0    0    0    0    0    1    0    0    0    0
CGTATTATTCCGAAGATGTTT     RIIPKMF       0    0    0    0    0    1    0    0    0    0
CGTATTATTCCTGTTCCGGAT     RIIPVPD       0    0    0    0    0    1    0    0    0    0
CGTATTATTGAGCCGTATAGT     RIIEPYS       0    0    0    0    0    1    0    0    0    0
CGTATTATTGCGATTCCGCAG     RIIAIPQ       0    0    3    0    0    0    0    0    0    0
CGTATTATTGGTAATTTGTAT     RIIGNLY       0    0    0    0    0    0    3    0    0    0
CGTATTATTGGTGCGGAGACT     RIIGAET       0    0    0    0    0    1    0    0    0    0
CGTATTATTTCTTCGGTGCCG     RIISSVP       0    0    0    0    1    0    0    0    0    0
CGTATTATTTCTTCGGTGCCT     RIISSVP       0    0    0    0    1    0    0    0    0    0
CGTATTCAGAGTCTTTCTAAT     RIQSLSN       0    0    0    0    0    0    0    0    0    3
CGTATTCAGATTGGTGGTTGG     RIQIGGW       0    0    0    0    0    0    3    0    0    0
CGTATTCAGCAGATGGCAAAA     RIQQMAK       0    0    0    0    0    0    0    0    1    0
CGTATTCAGCAGATGGCTATT     RIQQMAI       0    0    0    0    0    0    0    0    1    0
CGTATTCAGCCGCTGGTGTTG     RIQPLVL       0    0    0    0    0    0    1    0    0    0
CGTATTCAGCCGTCTACGAAT     RIQPSTN       0    0    0    1    0    0    0    0    0    0
CGTATTCAGCCTGAGGCGACA     RIQPEAT       0    0    0    1    0    0    0    0    0    0
CGTATTCAGCCTGAGGCGACT     RIQPEAT       0    0    0    1    0    0    0    0    0    0
CGTATTCAGGATGCTCTGAGG     RIQDALR       0    0    0    0    0    0    0    0    1    0
CGTATTCAGGATGCTCTGATT     RIQDALI       0    0    0    0    0    0    0    0    1    0
CGTATTCAGGGGTATCCTAAG     RIQGYPK       0    0    0    0    0    0    0    1    0    0
CGTATTCAGGTGTATGATCAG     RIQVYDQ       0    0    0    0    0    0    3    0    0    0
CGTATTCAGGTTCTTACGTAG     RIQVLTQ       0    0    0    0    0    0    3    0    0    0
CGTATTCAGTATGAGGCGAAG     RIQYEAK       0    0    0    0    0    1    0    0    0    0
CGTATTCAGTTGACTCAGGGA     RIQLTQG       0    0    0    0    0    0    0    1    0    0
CGTATTCAGTTGACTCTGGGT     RIQLTLG       0    0    0    0    0    0    0    1    0    0
CGTATTCAGTTGTTGGCGGTA     RIQLLAV       0    0    0    0    0    1    0    0    0    0
CGTATTCAGTTGTTGGCGGTT     RIQLLAV       0    0    0    0    0    1    0    0    0    0
CGTATTCATACGACGGTTACG     RIHTTVT       0    0    0    3    0    0    0    0    0    0
CGTATTCATCATAGGGCGATG     RIHHRAM       0    0    0    0    0    1    0    0    0    0
CGTATTCATCATGCTAATTTT     RIHHANF       0    0    0    0    1    0    0    0    0    0
CGTATTCATCCTATGAGTCTG     RIHPMSL       0    0    0    0    0    0    0    3    0    0
CGTATTCATCCTATTACTGTT     RIHPITV       0    0    0    0    1    0    0    0    0    0
CGTATTCATCTGGATATTACG     RIHLDIT       0    0    0    0    0    0    0    3    0    0
CGTATTCATCTTAGGGCGATG     RIHLRAM       0    0    0    0    0    1    0    0    0    0
CGTATTCATTATGCGTTTCTT     RIHYAFL       0    0    0    0    0    0    0    0    3    0
CGTATTCATTCGATTTATCAG     RIHSIYQ       0    0    0    0    0    0    1    0    0    0
CGTATTCATTCTTTTTTTCAA     RIHSFFQ       0    0    0    0    0    0    0    0    0    1
CGTATTCATTCTTTTTTTCAT     RIHSFFH       0    0    0    0    0    0    0    0    0    1
CGTATTCCGACGTTTGGGCTT     RIPTFGL       0    0    1    0    0    0    0    0    0    0
CGTATTCCGACTGCGCCGGAG     RIPTAPE       0    0    0    0    0    1    0    0    0    0
CGTATTCCGATTCCTTTGGTT     RIPIPLV       0    0    0    0    0    0    0    0    0    1
CGTATTCCGATTCTTCCTACT     RIPILPT       0    0    0    0    0    0    1    0    0    0
CGTATTCCGCTGCTGCCGGTA     RIPLLPV       0    0    0    0    1    0    0    0    0    0
CGTATTCCGCTGCTGCCGGTT     RIPLLPV       0    0    0    0    1    0    0    0    0    0
CGTATTCCGCTGGGGAGTATT     RIPLGSI       0    0    0    0    0    0    0    0    1    0
CGTATTCCGGAGGGGCCGAAT     RIPEGPN       0    0    0    0    0    0    0    0    0    1
CGTATTCCGGATTCGATGACG     RIPDSMT       0    0    0    0    0    0    0    0    0    3
CGTATTCCGGATTGTGGAACA     RIPDCGT       0    0    0    0    0    0    0    0    0    1
CGTATTCCGGATTGTGGTACT     RIPDCGT       0    0    0    0    0    0    0    0    0    1
CGTATTCCGGTGCTGCTTCCA     RIPVLLP       0    0    0    0    0    0    0    0    1    0
CGTATTCCGGTGCTGCTTCCT     RIPVLLP       0    0    0    0    0    0    0    0    1    0
CGTATTCCGTATACGTCGGCG     RIPYTSA       0    0    0    0    0    0    0    3    0    0
CGTATTCCGTGTAATTTGTCG     RIPCNLS       0    0    0    0    0    0    0    0    0    1
CGTATTCCGTTTCATATGGTT     RIPFHMV       0    0    0    0    0    1    0    0    0    0
CGTATTCCTAATAGTTATCAT     RIPNSYH       0    0    3    0    0    0    0    0    0    0
CGTATTCCTACTAATACGAAT     RIPTNTN       0    0    0    3    0    0    0    0    0    0
CGTATTCCTAGTCCTGCTACG     RIPSPAT       0    0    1    0    0    0    0    0    0    0
CGTATTCCTCCGAAGGATACT     RIPPKDT       0    0    0    0    0    0    1    0    0    0
CGTATTCCTGATAAGATTCAG     RIPDKIQ       0    0    0    0    0    0    0    0    0    1
CGTATTCCTGTGCTTTTTTCA     RIPVLFS       0    0    0    0    0    0    0    0    0    1
CGTATTCCTTATATGTCTGAG     RIPYMSE       0    0    0    0    0    0    0    1    0    0
CGTATTCCTTATGGTATTTCT     RIPYGIS       0    0    0    0    0    0    1    0    0    0
CGTATTCCTTGGCATCATGAT     RIPWHHD       0    0    0    0    0    0    3    1    0    0
CGTATTCCTTGTCCTGCTACG     RIPCPAT       0    0    1    0    0    0    0    0    0    0
CGTATTCTGACTGATGGGACT     RILTDGT       0    0    0    0    0    0    1    0    0    0
CGTATTCTGAGTACTTAGGTG     RILSTQV       0    0    0    0    0    0    1    0    0    0
CGTATTCTGATTACGGCTCAT     RILITAH       0    0    0    0    0    0    1    0    0    0
CGTATTCTGCAGCCGGGTGCA     RILQPGA       0    0    0    0    0    1    0    0    0    0
CGTATTCTGCAGCCGGGTGCT     RILQPGA       0    0    0    0    0    1    0    0    0    0
CGTATTCTGGATGATCCTCGT     RILDDPR       0    0    0    0    0    0    1    0    0    0
CGTATTCTGGATGTGTCGGCG     RILDVSA       0    0    0    0    0    0    0    3    0    0
CGTATTCTGGTTACTTCAACA     RILVTST       0    0    0    0    0    0    0    0    1    0
CGTATTCTGGTTACTTCTTCT     RILVTSS       0    0    0    0    0    0    0    0    1    0
CGTATTCTGTTGAATGGGGAT     RILLNGD       0    0    0    0    0    1    0    0    0    0
CGTATTCTGTTTACGGCTCAT     RILFTAH       0    0    0    0    0    0    1    0    0    0
CGTATTCTTAATCTGAAGACG     RILNLKT       0    0    0    0    0    1    0    0    0    0
CGTATTCTTAGTTATCCTAAT     RILSYPN       0    0    0    0    0    0    0    0    0    3
CGTATTCTTCAGATGATACAG     RILQMIQ       0    0    0    0    0    0    1    0    0    0
CGTATTCTTCAGATGATTCAG     RILQMIQ       0    0    0    0    0    0    1    0    0    0
CGTATTCTTCCTGTGGAGCAG     RILPVEQ       0    0    0    0    0    0    0    0    0    1
CGTATTCTTCCTGTGGAGCAT     RILPVEH       0    0    0    0    0    0    0    0    0    1
CGTATTCTTGAGTGGGAGTTG     RILEWEL       0    0    0    0    0    0    1    0    0    0
CGTATTCTTGAGTGGGTGTTG     RILEWVL       0    0    0    0    0    0    1    0    0    0
CGTATTCTTGATACGCATGGG     RILDTHG       0    0    0    0    0    0    1    0    0    0
CGTATTCTTGTTAGTCCGACG     RILVSPT       0    0    0    0    0    0    0    0    0    1
CGTATTCTTTATGAGTATCAT     RILYEYH       0    0    0    0    0    1    0    0    0    0
CGTATTCTTTTTGAGTATCAT     RILFEYH       0    0    0    0    0    1    0    0    0    0
CGTATTGAGATGTGGCCTTAT     RIEMWPY       0    0    0    0    0    0    0    3    0    0
CGTATTGAGCATTATATTCAA     RIEHYIQ       0    0    0    0    0    0    0    1    0    0
CGTATTGAGCATTATATTCAT     RIEHYIH       0    0    0    0    0    0    0    1    0    0
CGTATTGAGCCGAATTTTACT     RIEPNFT       0    0    1    0    0    0    0    0    0    0
CGTATTGAGCCTCTGGTTTAG     RIEPLVQ       0    0    0    0    1    0    0    0    0    0
CGTATTGAGCGTGTTCCTATA     RIERVPI       0    0    1    0    0    0    0    0    0    0
CGTATTGAGCGTGTTCCTATT     RIERVPI       0    0    1    0    0    0    0    0    0    0
CGTATTGAGCTGGCTGGAGAG     RIELAGE       0    0    0    0    0    0    0    0    0    1
CGTATTGAGCTGGCTGGTGAG     RIELAGE       0    0    0    3    0    0    0    0    0    1
CGTATTGAGCTTTCGGCTACT     RIELSAT       0    0    0    0    0    3    0    0    0    0
CGTATTGAGCTTTTGCCGTGT     RIELLPC       0    0    0    0    0    0    0    0    0    1
CGTATTGAGGAGCTTAGTGCA     RIEELSA       0    0    0    0    0    0    0    0    0    1
CGTATTGAGGAGCTTAGTGCT     RIEELSA       0    0    0    0    0    0    0    0    0    1
CGTATTGAGGATCATAGGCAT     RIEDHRH       0    0    0    0    0    1    0    0    0    0
CGTATTGAGGCTATTCAGCGG     RIEAIQR       0    0    0    0    0    0    0    0    0    3
CGTATTGAGGCTCATTATGGT     RIEAHYG       0    0    3    0    0    0    0    0    0    0
CGTATTGAGGGTAGTCAGCTT     RIEGSQL       0    0    0    0    0    0    1    0    0    0
CGTATTGAGTCGTGGATAAAA     RIESWIK       0    0    0    0    0    1    0    0    0    0
CGTATTGAGTCGTGGATTTAT     RIESWIY       0    0    0    0    0    1    0    0    0    0
CGTATTGAGTGGCCGATGTAT     RIEWPMY       0    0    0    0    0    0    3    0    0    0
CGTATTGAGTTGGCGTATAGG     RIELAYR       0    0    0    1    0    0    3    0    0    0
CGTATTGATAATGTTGCTAGG     RIDNVAR       0    0    0    0    0    1    0    0    0    0
CGTATTGATACGAGTGAGGCG     RIDTSEA       0    0    0    0    0    0    1    0    0    0
CGTATTGATACGAGTGAGGCT     RIDTSEA       0    0    0    0    0    0    1    0    0    0
CGTATTGATACTTTTGGTTCG     RIDTFGS       0    0    1    0    0    0    0    0    0    0
CGTATTGATAGGACGGTGCTT     RIDRTVL       0    0    0    0    0    0    0    1    0    0
CGTATTGATAGGTGTTGTCTG     RIDRCCL       0    0    0    0    0    0    0    1    0    0
CGTATTGATAGTTATACTCTG     RIDSYTL       0    0    3    0    0    0    0    0    0    0
CGTATTGATATGACGTATATA     RIDMTYI       0    0    0    0    0    0    0    1    0    0
CGTATTGATATGACGTATATT     RIDMTYI       0    0    0    0    0    0    0    1    0    0
CGTATTGATATGATTACGGCT     RIDMITA       0    0    0    0    0    0    3    0    0    0
CGTATTGATATTCAGCGTAAT     RIDIQRN       0    0    0    0    3    0    0    0    0    0
CGTATTGATCAGATTACGGAA     RIDQITE       0    0    0    0    0    0    1    0    0    0
CGTATTGATCAGATTACGGAT     RIDQITD       0    0    0    0    0    0    1    0    0    0
CGTATTGATCATAATCTGTTG     RIDHNLL       0    0    0    0    0    0    0    0    0    3
CGTATTGATCCTAATTTGAAA     RIDPNLK       0    0    0    0    1    0    0    0    0    0
CGTATTGATCCTAATTTGAAT     RIDPNLN       0    0    0    0    1    0    0    0    0    0
CGTATTGATCGTTTTCATATA     RIDRFHI       0    0    0    0    0    0    0    0    0    1
CGTATTGATCTTGAGCGGCGT     RIDLERR       0    0    0    0    0    0    1    0    0    0
CGTATTGATGAGATGAAGACA     RIDEMKT       0    0    0    0    0    0    0    0    0    1
CGTATTGATGAGATGAAGACT     RIDEMKT       0    0    0    0    0    0    0    0    0    1
CGTATTGATGAGGCTAATTGG     RIDEANW       0    0    0    0    0    0    0    1    0    0
CGTATTGATGCTGCTGGTTCG     RIDAAGS       0    0    0    0    0    1    0    0    0    0
CGTATTGATGCTGCTGGTTCT     RIDAAGS       0    0    0    0    0    1    0    0    0    0
CGTATTGATGCTTCGCCTCTG     RIDASPL       0    0    0    0    0    0    0    0    0    1
CGTATTGATGGTCTGACGAAG     RIDGLTK       0    0    0    1    0    0    0    0    0    0
CGTATTGATGTGTATTCTCGG     RIDVYSR       0    0    0    0    0    1    1    0    0    0
CGTATTGATGTGTATTCTCTT     RIDVYSL       0    0    0    0    0    1    0    0    0    0
CGTATTGATTAGGTGCCTGCG     RIDQVPA       0    0    0    0    0    0    0    1    0    0
CGTATTGATTCTAGTACTCAT     RIDSSTH       0    0    0    0    0    0    0    0    0    3
CGTATTGATTGGCAGTATGAG     RIDWQYE       0    0    0    0    0    0    0    1    0    0
CGTATTGATTGGCATATTGCA     RIDWHIA       0    0    0    0    0    0    0    1    0    0
CGTATTGATTGGCATATTGCT     RIDWHIA       0    0    0    0    0    0    0    1    0    0
CGTATTGATTGGTGGAAGTGT     RIDWWKC       0    0    0    0    0    0    0    0    0    3
CGTATTGCGACTGCGACGGAT     RIATATD       0    0    1    0    0    0    0    0    0    0
CGTATTGCGACTGCGACTTAA     RIATAT*       0    0    1    0    0    0    0    0    0    0
CGTATTGCGATTACGGGGTCT     RIAITGS       0    0    0    0    0    0    1    0    0    0
CGTATTGCGCATGGTCTTCCT     RIAHGLP       0    0    0    0    0    0    0    1    0    0
CGTATTGCGCCGCCTTCGATT     RIAPPSI       0    0    0    0    0    0    0    1    0    0
CGTATTGCGCTAGCGCCAGAG     RIALAPE       0    0    0    0    0    0    1    0    0    0
CGTATTGCGCTGGAGATGATG     RIALEMM       0    0    0    0    0    0    0    1    0    0
CGTATTGCGGGGTGGTCTTGG     RIAGWSW       0    0    0    0    0    0    0    1    0    0
CGTATTGCGTCGGAGTTGCTT     RIASELL       0    0    0    0    0    0    0    0    0    1
CGTATTGCGTTTACGGGGTCT     RIAFTGS       0    0    0    0    0    0    1    0    0    0
CGTATTGCTACTGAGACTGAA     RIATETE       0    0    1    0    0    0    0    0    0    0
CGTATTGCTACTGAGACTGAT     RIATETD       0    0    1    0    0    0    0    0    0    0
CGTATTGCTATGTATGATGTT     RIAMYDV       0    0    0    0    0    0    0    0    1    0
CGTATTGCTCAGTTGCATTGG     RIAQLHW       0    0    0    0    0    0    0    0    0    1
CGTATTGCTCATCCGTGGTGG     RIAHPWW       0    0    0    0    0    0    0    0    0    1
CGTATTGCTCATCCGTGGTGT     RIAHPWC       0    0    0    0    0    0    0    0    0    1
CGTATTGCTCCTGGTATTATG     RIAPGIM       0    0    1    0    0    0    0    3    0    0
CGTATTGCTCTGACGTTTCCG     RIALTFP       0    0    0    0    0    0    1    0    0    0
CGTATTGCTCTGAGTCAGCAT     RIALSQH       0    0    0    1    0    0    0    0    0    0
CGTATTGCTCTGTTGCATTGG     RIALLHW       0    0    0    0    0    0    0    1    0    0
CGTATTGCTGGTTCGACTCCT     RIAGSTP       0    0    0    0    0    0    0    0    3    0
CGTATTGCTGTGCTTTATGTT     RIAVLYV       0    0    0    0    0    0    1    0    0    0
CGTATTGCTTATACAAAACCA     RIAYTKP       0    0    0    0    1    0    0    0    0    0
CGTATTGCTTATACTATTCCA     RIAYTIP       0    0    0    0    0    1    1    0    1    1
CGTATTGCTTATGTGCATGTG     RIAYVHV       0    0    0    0    0    0    0    1    0    0
CGTATTGCTTCGGATTATCGG     RIASDYR       0    0    0    0    0    0    0    1    0    0
CGTATTGCTTCTAATCATCCG     RIASNHP       0    0    0    0    0    0    1    0    0    0
CGTATTGCTTTAAAAGCGAGA     RIALKAR       0    0    0    0    0    0    1    0    0    0
CGTATTGCTTTGCCAGAAGAA     RIALPEE       0    0    0    0    0    0    0    1    0    0
CGTATTGCTTTGCCTGATGAA     RIALPDE       0    0    0    0    0    0    0    1    0    0
CGTATTGCTTTGCCTGATGAT     RIALPDD       0    0    0    0    0    0    0    1    0    0
CGTATTGCTTTTAATGCGAGT     RIAFNAS       0    0    0    0    0    0    2    0    0    0
CGTATTGCTTTTACTATTCCT     RIAFTIP       0    0    0    0    0    0    0    0    0    1
CGTATTGGGAATTGGCCTCTG     RIGNWPL       0    0    0    0    0    0    1    0    0    0
CGTATTGGGATTAGTACTTAT     RIGISTY       0    0    0    1    0    0    0    0    0    0
CGTATTGGGCTGCTGATTACG     RIGLLIT       0    0    0    0    0    1    0    0    0    0
CGTATTGGGGAGTGGACTAAG     RIGEWTK       0    0    0    0    0    0    1    0    0    1
CGTATTGGGTATCAGAGTCAG     RIGYQSQ       0    0    0    0    0    0    1    0    0    0
CGTATTGGTACTCAGACGCAT     RIGTQTH       0    0    0    0    0    0    0    0    0    1
CGTATTGGTACTTCGTTGGAG     RIGTSLE       0    0    0    0    0    0    1    0    0    0
CGTATTGGTCATGTTTGGATG     RIGHVWM       0    0    0    0    0    0    6    0    0    0
CGTATTGGTCCGTCGTATAAG     RIGPSYK       0    0    0    0    0    0    1    0    0    0
CGTATTGGTCCTGATCTTACA     RIGPDLT       0    0    0    0    0    0    0    0    0    1
CGTATTGGTCCTGATCTTACT     RIGPDLT       0    0    0    0    0    0    0    0    0    1
CGTATTGGTCCTGCTTTTGAT     RIGPAFD       0    0    0    0    0    0    0    0    0    1
CGTATTGGTTCGACTACTACG     RIGSTTT       0    0    0    0    0    0    1    0    0    0
CGTATTGTGACGCAGCCGAGT     RIVTQPS       0    0    0    0    0    3    0    0    0    0
CGTATTGTGATGGCGGCGACG     RIVMAAT       0    0    1    0    0    0    0    0    0    0
CGTATTGTGCAACAAGGAAAG     RIVQQGK       0    0    0    0    0    0    1    0    0    0
CGTATTGTGCTTGATAAGGCG     RIVLDKA       0    0    0    0    0    0    0    1    0    0
CGTATTGTGCTTGATAAGGCT     RIVLDKA       0    0    0    0    0    0    0    1    0    0
CGTATTGTGGATATTATTAAA     RIVDIIK       0    0    0    0    0    1    0    0    0    0
CGTATTGTGGATATTATTAAT     RIVDIIN       0    0    0    0    0    1    0    0    0    0
CGTATTGTGGATTTTACGACA     RIVDFTT       0    0    0    0    0    0    0    1    0    0
CGTATTGTGGATTTTACGACT     RIVDFTT       0    0    0    0    0    0    0    1    0    0
CGTATTGTGGCGGATTTGAAT     RIVADLN       0    0    0    0    0    0    3    0    0    0
CGTATTGTGTATTGGGGGCAT     RIVYWGH       0    0    0    0    0    3    0    0    0    0
CGTATTGTGTCGCATTCTGAT     RIVSHSD       0    0    0    0    0    0    1    0    0    0
CGTATTGTTAATCTGACTTAA     RIVNLT*       0    0    0    0    0    0    0    1    0    0
CGTATTGTTAATCTGACTTAT     RIVNLTY       0    0    0    0    0    0    0    1    0    0
CGTATTGTTCCTATTACTATT     RIVPITI       0    0    0    0    0    1    0    0    0    0
CGTATTGTTCCTGATGCGAGT     RIVPDAS       0    0    0    0    0    0    0    0    3    0
CGTATTGTTCTTACTTCTACG     RIVLTST       0    0    0    0    0    3    0    0    0    0
CGTATTGTTCTTACTTCTACT     RIVLTST       0    0    0    0    0    1    0    0    0    0
CGTATTGTTGTGTCGCTTGAT     RIVVSLD       0    0    0    0    0    0    0    0    0    1
CGTATTGTTGTTGATCATGCA     RIVVDHA       0    0    0    1    0    0    0    1    0    0
CGTATTGTTGTTGATCATGCT     RIVVDHA       0    0    0    1    0    0    0    1    0    0
CGTATTGTTTTTGATCGTGTG     RIVFDRV       0    0    0    0    0    0    0    0    1    0
CGTATTTAGATTGAGCAGAGA     RIQIEQR       0    0    0    0    0    0    1    0    0    0
CGTATTTAGATTGAGCTGAGT     RIQIELS       0    0    0    0    0    0    1    0    0    0
CGTATTTAGATTGCGTCTCTT     RIQIASL       0    0    0    0    0    0    0    1    0    0
CGTATTTAGGAGACGCAGTCT     RIQETQS       0    0    0    0    0    1    0    0    0    0
CGTATTTAGGCTGATACGACG     RIQADTT       0    0    0    0    0    0    1    0    0    0
CGTATTTAGGCTGATACGACT     RIQADTT       0    0    0    0    0    0    1    0    0    0
CGTATTTAGGCTTCTACTCCT     RIQASTP       0    0    0    0    0    0    1    0    0    0
CGTATTTAGGGTTCGCTAAAA     RIQGSLK       0    0    0    0    0    0    0    0    0    1
CGTATTTAGGGTTCGCTTTAT     RIQGSLY       0    0    0    0    0    0    0    0    0    1
CGTATTTATACGACTTGGAAT     RIYTTWN       0    0    0    0    0    0    0    3    0    0
CGTATTTATACTATGACTTTG     RIYTMTL       0    0    0    0    0    0    0    0    1    0
CGTATTTATAGTATGATGGCT     RIYSMMA       0    0    0    0    0    0    0    0    3    0
CGTATTTATGATGAGATTCAT     RIYDEIH       0    0    0    0    3    0    0    0    0    0
CGTATTTATGCTACTGGTCTG     RIYATGL       0    0    0    0    0    0    0    0    1    0
CGTATTTATGGTGCTCCGGCT     RIYGAPA       0    0    3    0    0    0    0    0    0    0
CGTATTTATGTGCATGATATA     RIYVHDI       0    0    0    0    0    0    1    0    0    0
CGTATTTATGTGCATGATATT     RIYVHDI       0    0    0    0    0    0    1    0    0    0
CGTATTTATGTTAGTGATGAT     RIYVSDD       0    0    0    0    0    1    0    0    0    0
CGTATTTCGATGTATACGTCG     RISMYTS       0    0    0    0    0    0    0    3    0    0
CGTATTTCGCATACGCATCAG     RISHTHQ       0    0    0    0    0    0    1    0    0    0
CGTATTTCGCATACGCATCAT     RISHTHH       0    0    0    0    0    0    1    0    0    0
CGTATTTCGCATTAGGTTCCA     RISHQVP       0    0    0    0    0    1    0    0    0    0
CGTATTTCGCATTAGGTTCCT     RISHQVP       0    0    0    0    0    1    0    0    0    0
CGTATTTCGCCGTGGTCTAAA     RISPWSK       0    0    0    0    0    0    0    0    0    1
CGTATTTCGCCGTGGTCTAAT     RISPWSN       0    0    0    0    0    0    0    0    0    1
CGTATTTCGGCTCCTCTTACG     RISAPLT       0    0    0    0    0    1    0    0    0    0
CGTATTTCGGTTTCTAAGGAT     RISVSKD       0    0    0    0    0    1    0    0    0    0
CGTATTTCGTGGTCGACGCCA     RISWSTP       0    0    0    0    0    0    0    0    0    1
CGTATTTCGTGGTCGACGCCT     RISWSTP       0    0    0    0    0    0    0    0    0    1
CGTATTTCGTTGGCGCATTTT     RISLAHF       0    0    0    0    0    3    0    0    0    0
CGTATTTCTAGTCTGCAGCTT     RISSLQL       0    0    0    0    0    0    1    0    0    0
CGTATTTCTGATAATCCGCAT     RISDNPH       0    0    0    0    0    0    0    0    0    1
CGTATTTCTGCGTATGCGGAA     RISAYAE       0    0    0    0    0    1    0    0    0    0
CGTATTTCTGCGTATGCGGAT     RISAYAD       0    0    0    0    0    1    0    0    0    1
CGTATTTCTGCTATGACTGCG     RISAMTA       0    0    0    0    0    3    0    0    0    0
CGTATTTCTTCGCCGTGTACG     RISSPCT       0    0    0    0    0    0    0    0    0    1
CGTATTTGGAATCCGAGTACT     RIWNPST       0    0    0    0    0    0    0    0    1    0
CGTATTTGGACTACGGCGGAT     RIWTTAD       0    0    0    0    0    0    1    0    0    0
CGTATTTGGATTCCTCATTTT     RIWIPHF       0    0    0    0    0    0    0    0    0    1
CGTATTTGGCATGGTTATGGG     RIWHGYG       0    0    0    1    0    0    0    0    0    0
CGTATTTGGGAAGCACAGAGA     RIWEAQR       0    0    0    0    0    1    0    0    0    0
CGTATTTGGGAGGGTCCTACG     RIWEGPT       0    0    0    0    0    0    0    1    0    0
CGTATTTGGGAGGGTCCTACT     RIWEGPT       0    0    0    0    0    0    0    1    0    0
CGTATTTGGGATGCTCTGAGT     RIWDALS       0    0    0    0    0    1    1    0    0    0
CGTATTTGGGATGCTCTGATA     RIWDALI       0    0    0    0    0    0    1    0    0    0
CGTATTTGTACGTCGATTCAT     RICTSIH       0    0    0    0    0    0    1    0    0    0
CGTATTTGTACGTCTGATACT     RICTSDT       0    0    0    0    0    0    0    0    0    1
CGTATTTGTGAGTTGCTTCCT     RICELLP       0    0    0    0    0    0    0    0    3    0
CGTATTTTGACGGTTCTGTCT     RILTVLS       0    0    0    0    0    0    0    1    0    0
CGTATTTTGATGGGTAGTCCG     RILMGSP       0    0    1    0    0    0    0    0    0    0
CGTATTTTGCCGATGACGATG     RILPMTM       0    0    0    0    0    0    0    0    3    0
CGTATTTTGCCTTCTCATGGT     RILPSHG       0    0    0    0    0    0    1    0    0    0
CGTATTTTGCTTTCTCCGAAT     RILLSPN       0    0    1    0    0    0    0    0    0    0
CGTATTTTGGAGACTAATCTT     RILETNL       0    0    0    1    0    0    0    0    0    0
CGTATTTTGGATCTGCCGACT     RILDLPT       0    0    0    0    0    1    0    0    0    0
CGTATTTTGGCGTTGTCTGAG     RILALSE       0    0    0    0    0    0    0    0    0    1
CGTATTTTGTATGATGTTTTT     RILYDVF       0    0    0    0    0    0    0    1    0    0
CGTATTTTGTTGGGTAGTCCG     RILLGSP       0    0    1    0    0    0    0    0    0    0
CGTATTTTTAATAGTCCTTGG     RIFNSPW       0    0    0    0    0    1    0    0    0    0
CGTATTTTTATGAATAATAAA     RIFMNNK       0    0    0    0    0    0    0    0    0    1
CGTATTTTTATGAATAATAAT     RIFMNNN       0    0    0    0    0    0    0    0    0    1
CGTATTTTTGATGTTACTACG     RIFDVTT       0    0    0    0    0    0    0    0    0    3
CGTATTTTTGATTATGATGTG     RIFDYDV       0    0    0    0    0    0    0    1    0    0
CGTCAGAATATTCCTGATGCT     RQNIPDA       0    0    0    0    0    0    0    0    0    1
CGTCAGAATGTTGCGGATATT     RQNVADI       0    0    0    3    0    0    0    0    0    0
CGTCAGAATTTTACACCAGCA     RQNFTPA       0    0    0    0    0    0    0    0    0    1
CGTCAGAATTTTACTCCTGCT     RQNFTPA       0    0    0    0    0    0    0    0    0    1
CGTCAGACACCAACACAAAAA     RQTPTQK       0    0    0    0    0    0    1    0    0    0
CGTCAGACGCCTGATCCGTGG     RQTPDPW       0    0    0    0    0    0    0    0    0    1
CGTCAGACTAGTTTTCTGCCT     RQTSFLP       0    0    0    0    0    0    1    0    0    0
CGTCAGACTATTTATTATGAG     RQTIYYE       0    0    0    0    0    0    1    0    0    0
CGTCAGACTATTTATTATGAT     RQTIYYD       0    0    0    0    0    0    1    0    0    0
CGTCAGACTCATACTCCGCAG     RQTHTPQ       0    0    0    0    0    0    1    0    0    0
CGTCAGACTCCTACTCATTTT     RQTPTHF       0    0    0    0    0    0    1    0    0    0
CGTCAGACTGATTTTGATACA     RQTDFDT       0    0    0    0    0    0    0    0    0    1
CGTCAGACTGATTTTGATACT     RQTDFDT       0    0    0    0    0    0    0    0    0    1
CGTCAGAGTATGGATTCTCTA     RQSMDSL       0    0    0    0    0    1    0    0    0    0
CGTCAGAGTATGGATTCTCTT     RQSMDSL       0    0    0    0    0    1    0    0    0    0
CGTCAGATGCAGCCTGAGCTT     RQMQPEL       0    0    0    0    0    0    0    0    0    3
CGTCAGATGCCTATTCTTCGG     RQMPILR       0    0    0    0    0    0    0    1    0    0
CGTCAGATGCTTGATATTGAT     RQMLDID       0    0    0    0    0    1    0    0    0    0
CGTCAGATTACGGATCAGCCT     RQITDQP       0    0    0    0    1    0    0    0    0    0
CGTCAGATTGAGATTCAGTTT     RQIEIQF       0    0    0    0    0    3    0    0    0    0
CGTCAGATTGAGCATAATGAG     RQIEHNE       0    0    0    0    0    0    0    1    0    0
CGTCAGATTGCTCCGCCGTTG     RQIAPPL       0    0    0    0    0    0    1    0    0    0
CGTCAGATTGCTCCGCCGTTT     RQIAPPF       0    0    0    0    0    0    1    0    0    0
CGTCAGATTGTTAATATTTTG     RQIVNIL       0    0    0    0    0    0    0    1    0    0
CGTCAGCAGAATTATCATTAT     RQQNYHY       0    0    0    1    0    0    0    0    0    0
CGTCAGCATGATAATCTTATA     RQHDNLI       0    0    0    0    0    0    0    0    0    1
CGTCAGCATGATAATCTTATT     RQHDNLI       0    0    0    0    0    0    0    0    0    1
CGTCAGCCGCCTGATCCGTGG     RQPPDPW       0    0    0    0    0    0    0    0    1    1
CGTCAGCCGGAGCTGTCTATG     RQPELSM       0    0    0    0    0    0    0    0    0    3
CGTCAGCCGGATATTTCTCTG     RQPDISL       0    0    0    0    0    0    1    0    0    0
CGTCAGCCGGGGCTGGAGTAT     RQPGLEY       0    0    0    0    0    0    0    0    0    3
CGTCAGCCGGTGACGTATTGG     RQPVTYW       0    0    0    0    0    1    0    0    0    0
CGTCAGCCGGTTATTTCTCTG     RQPVISL       0    0    0    0    0    0    0    0    0    1
CGTCAGCCGGTTTATCTTGAT     RQPVYLD       0    0    0    0    0    0    1    0    0    0
CGTCAGCCGTCGGATCAGCAG     RQPSDQQ       0    0    0    0    0    1    0    0    0    0
CGTCAGCCTAATGGTACGGAT     RQPNGTD       0    0    0    0    0    3    0    0    0    0
CGTCAGCCTACTCCGGTGTAA     RQPTPV*       0    0    0    0    0    0    1    0    0    0
CGTCAGCCTACTCCGGTGTTT     RQPTPVF       0    0    0    0    0    0    1    0    0    0
CGTCAGCCTATTGCTCCTCCA     RQPIAPP       0    0    0    0    0    0    0    1    0    0
CGTCAGCCTATTGCTCCTCCT     RQPIAPP       0    0    0    0    0    0    0    1    0    0
CGTCAGCCTCATATGGATAAT     RQPHMDN       0    0    0    0    0    0    1    0    0    0
CGTCAGCCTCCAGATGCAGAT     RQPPDAD       0    0    0    0    0    0    0    0    0    1
CGTCAGCCTCCTGATGCTGAG     RQPPDAE       0    0    0    0    0    0    0    0    0    1
CGTCAGCCTCTGATGACGCTT     RQPLMTL       0    0    0    0    0    1    0    0    0    0
CGTCAGCCTGAGGATCATCTT     RQPEDHL       0    0    0    1    0    0    0    0    0    0
CGTCAGCCTTCTGAGATTAAT     RQPSEIN       0    0    0    0    0    0    1    0    0    0
CGTCAGCGGAATCTGCATACT     RQRNLHT       0    0    0    0    0    0    0    1    0    0
CGTCAGCTGCCGGCGGAAAAA     RQLPAEK       0    0    0    0    0    0    1    0    0    0
CGTCAGCTGGAGCCTATGTGG     RQLEPMW       0    0    0    0    0    0    0    0    1    0
CGTCAGCTGGATATGAATAGG     RQLDMNR       0    0    0    0    0    0    1    0    0    0
CGTCAGCTTCTTTCGTTTCCA     RQLLSFP       0    0    0    0    0    0    1    0    0    1
CGTCAGCTTCTTTCGTTTCCT     RQLLSFP       0    0    0    0    0    0    1    0    0    1
CGTCAGCTTGAGTTGAAACGA     RQLELKR       0    0    0    0    0    1    0    0    0    0
CGTCAGCTTGAGTTGATTCGT     RQLELIR       0    0    0    0    0    1    0    0    0    0
CGTCAGCTTGATGCTGGTGTG     RQLDAGV       0    0    0    0    0    0    1    0    0    0
CGTCAGGAGGCGCAGCAAACG     RQEAQQT       0    0    0    0    0    0    0    0    0    1
CGTCAGGAGGCGCTGCATACG     RQEALHT       0    0    0    0    0    0    0    0    0    1
CGTCAGGAGTTTCCGTCGATT     RQEFPSI       0    0    0    0    0    0    0    0    0    1
CGTCAGGATCCGGTTGTTCCT     RQDPVVP       0    0    0    0    0    0    3    0    0    0
CGTCAGGATCTTAATATGGAT     RQDLNMD       0    0    0    0    0    0    1    0    0    0
CGTCAGGATGCTTCGGATAAG     RQDASDK       0    0    0    0    0    0    0    1    0    0
CGTCAGGATGTGAATTATACT     RQDVNYT       0    0    0    0    0    0    0    0    0    3
CGTCAGGATGTGTCTATTAGA     RQDVSIR       0    0    0    0    0    0    0    0    0    1
CGTCAGGATGTGTCTATTAGT     RQDVSIS       0    0    0    0    0    0    0    0    0    1
CGTCAGGATTCTATGCCTGAG     RQDSMPE       0    0    0    0    0    0    0    0    0    3
CGTCAGGCGACGGATCATACG     RQATDHT       0    0    0    0    0    0    0    3    0    0
CGTCAGGCGACTGATTATGGT     RQATDYG       0    0    0    0    0    0    0    0    0    1
CGTCAGGCGAGTGATGAAACA     RQASDET       0    0    0    0    0    0    0    0    1    0
CGTCAGGCGAGTGATGATACT     RQASDDT       0    0    0    0    0    0    0    0    1    0
CGTCAGGCGGATACGGGGCAG     RQADTGQ       0    0    0    0    0    0    0    0    1    0
CGTCAGGCGGATATTTGGCAT     RQADIWH       0    0    0    0    0    0    0    1    0    0
CGTCAGGCGTGTGAGCCGGCG     RQACEPA       0    0    0    0    0    1    0    0    0    0
CGTCAGGCGTGTGAGCCGGCT     RQACEPA       0    0    0    0    0    1    0    0    0    0
CGTCAGGCTAGTCTTCAGCAG     RQASLQQ       0    0    0    0    0    0    0    0    0    1
CGTCAGGCTATGTATCTTCCG     RQAMYLP       0    0    0    0    0    1    0    0    0    0
CGTCAGGCTATTAGTGCTTCA     RQAISAS       0    0    0    0    0    0    1    0    0    0
CGTCAGGCTATTAGTGCTTCT     RQAISAS       0    0    0    0    0    0    1    0    0    0
CGTCAGGCTCTTGATACTGCG     RQALDTA       0    0    0    0    0    0    0    0    0    3
CGTCAGGCTGTTGTTCATTCT     RQAVVHS       0    0    0    0    0    1    0    0    0    0
CGTCAGGGGCCTGAGTGTCTT     RQGPECL       0    0    0    0    0    1    0    0    0    0
CGTCAGGTGGTTGTTTATCCT     RQVVVYP       0    0    0    0    0    0    0    0    1    0
CGTCAGGTTAATCTTGATGGG     RQVNLDG       0    0    0    0    0    0    1    0    0    0
CGTCAGGTTATGCCTCCGGCT     RQVMPPA       0    0    0    0    0    0    0    0    0    1
CGTCAGGTTATTGATTTTGCG     RQVIDFA       0    0    0    0    0    0    3    0    0    0
CGTCAGGTTCATCATTCGGAG     RQVHHSE       0    0    0    0    0    0    0    1    1    0
CGTCAGGTTCTTCATTCGGAG     RQVLHSE       0    0    0    0    0    0    0    1    0    0
CGTCAGGTTGATGCGTCGCAA     RQVDASQ       0    0    0    0    0    0    1    0    0    0
CGTCAGGTTGATGCGTCGCAT     RQVDASH       0    0    0    0    0    0    1    0    0    0
CGTCAGTATACTGATGATATT     RQYTDDI       0    0    0    0    0    0    0    1    0    0
CGTCAGTATGATCCGCCTCGG     RQYDPPR       0    0    0    0    0    0    3    0    0    0
CGTCAGTATTTGGAGCAACAA     RQYLEQQ       0    0    0    0    0    0    1    0    0    0
CGTCAGTATTTGGAGCATCTT     RQYLEHL       0    0    0    0    0    0    1    0    0    0
CGTCAGTGTCATGAGTCGACT     RQCHEST       0    0    0    0    0    0    0    0    0    3
CGTCAGTTGCAGCTGTTTGTT     RQLQLFV       0    0    0    0    0    3    0    0    0    0
CGTCAGTTGGATCTTGTGGAT     RQLDLVD       0    0    0    0    0    0    1    0    0    0
CGTCAGTTGTATGATCCGGTT     RQLYDPV       0    0    0    0    0    3    0    0    0    0
CGTCAGTTTGGGCTTGAGATA     RQFGLEI       0    0    0    0    0    0    0    0    1    0
CGTCAGTTTGGGCTTGAGATT     RQFGLEI       0    0    0    0    0    0    0    0    1    0
CGTCATAATACGTATATGGGA     RHNTYMG       0    0    0    0    0    0    1    0    0    0
CGTCATAATACGTATATGGGT     RHNTYMG       0    0    0    0    0    0    1    0    0    0
CGTCATAATATGTGGGATTAA     RHNMWD*       0    0    0    0    0    1    0    0    0    0
CGTCATAATATGTGGGATTAT     RHNMWDY       0    0    0    0    0    1    0    0    0    0
CGTCATAATGAGAATCATCCG     RHNENHP       0    0    0    0    0    0    3    0    0    0
CGTCATAATGTGAATATGCAT     RHNVNMH       0    0    0    0    0    0    3    0    0    0
CGTCATAATTTGAATCATTAT     RHNLNHY       0    0    0    0    3    0    0    0    0    0
CGTCATACGACGCTTTATCCT     RHTTLYP       0    0    0    0    0    0    0    0    0    1
CGTCATACGATGGATCATCCT     RHTMDHP       0    0    0    0    0    0    1    0    0    0
CGTCATACGCTGGTGCATTCT     RHTLVHS       0    0    0    1    0    0    0    0    0    0
CGTCATACGCTTCCTCATGTT     RHTLPHV       0    0    0    0    0    0    0    0    3    0
CGTCATACGGAGAGTCATAAA     RHTESHK       0    0    0    0    0    1    0    0    0    0
CGTCATACGGAGAGTCATAAT     RHTESHN       0    0    0    0    0    1    0    0    0    0
CGTCATACGGATGTGAGTCTG     RHTDVSL       0    0    0    0    0    0    1    0    0    1
CGTCATACGTATCTTTATGTT     RHTYLYV       0    0    0    0    0    0    0    1    0    0
CGTCATACTATGAGTTTGTTA     RHTMSLL       0    0    0    0    0    0    0    0    0    1
CGTCATACTATGAGTTTGTTT     RHTMSLF       0    0    0    0    0    0    0    0    0    1
CGTCATACTATGCCGCTGCCG     RHTMPLP       0    0    1    0    0    0    0    0    0    0
CGTCATACTGATACGATTATG     RHTDTIM       0    0    0    0    0    0    3    0    0    0
CGTCATACTGATCATTTTGTA     RHTDHFV       0    0    0    0    0    0    1    0    0    0
CGTCATACTGATCATTTTGTT     RHTDHFV       0    0    0    0    0    1    3    0    0    0
CGTCATACTGCTCCTGCTTAT     RHTAPAY       0    0    0    0    0    0    1    0    0    0
CGTCATACTTATGTGCCTGTT     RHTYVPV       0    0    0    0    0    3    0    0    0    0
CGTCATAGTATGATGCTGCCT     RHSMMLP       0    0    0    0    0    0    0    0    0    1
CGTCATAGTCCTACTGAGTTT     RHSPTEF       0    0    0    0    0    0    0    0    0    1
CGTCATAGTCTTTCGATTTCT     RHSLSIS       0    0    0    0    0    0    0    0    0    3
CGTCATAGTGATGCTGCGTAA     RHSDAA*       0    0    0    0    0    1    0    0    0    0
CGTCATAGTGATGCTGCGTTT     RHSDAAF       0    0    0    0    0    1    0    0    0    0
CGTCATAGTTATGATGGGTAT     RHSYDGY       0    0    0    0    0    0    1    0    0    0
CGTCATATGACACCACAGCCG     RHMTPQP       0    0    0    0    1    0    0    0    0    0
CGTCATATGACGCCTCTTGAT     RHMTPLD       0    0    0    1    0    0    0    0    0    0
CGTCATATGAGTGGGTATGTA     RHMSGYV       0    0    0    0    0    0    1    0    0    0
CGTCATATGAGTGGGTATGTT     RHMSGYV       0    0    0    0    0    0    1    0    0    0
CGTCATATGATTAGTTATCTT     RHMISYL       0    0    0    0    0    0    0    0    0    3
CGTCATATGCAGACAGAAAAA     RHMQTEK       0    0    0    0    0    1    0    0    0    0
CGTCATATGCAGACTGATATT     RHMQTDI       0    0    0    0    0    1    0    0    0    0
CGTCATATGCAGCCTAGTTGG     RHMQPSW       0    0    1    0    0    0    0    0    0    0
CGTCATATGGGGCCTATTACA     RHMGPIT       0    0    0    0    0    0    1    0    0    0
CGTCATATGGGGCCTATTACT     RHMGPIT       0    0    0    0    0    0    1    0    0    0
CGTCATATGGTGGTGACTGCG     RHMVVTA       0    0    0    3    0    0    0    0    0    0
CGTCATATGGTTACGTATTCT     RHMVTYS       0    0    0    0    0    0    0    0    1    0
CGTCATATGTCTCCTCAGCCG     RHMSPQP       0    0    0    0    0    3    0    0    1    3
CGTCATATGTCTCTTCCTCAT     RHMSLPH       0    0    0    0    0    0    0    1    0    0
CGTCATATGTCTCTTCCTCTG     RHMSLPL       0    0    0    0    0    0    0    1    0    0
CGTCATATGTGGATGGTGGAT     RHMWMVD       0    0    0    0    0    0    1    0    0    0
CGTCATATTACGAAGCCACCG     RHITKPP       0    0    0    0    0    0    0    1    0    0
CGTCATATTACGATGCCTCCG     RHITMPP       0    0    0    0    0    0    0    1    0    0
CGTCATATTACGCATTCGCAT     RHITHSH       0    0    0    0    0    0    0    0    0    1
CGTCATATTATGTTGGTTGAG     RHIMLVE       0    0    0    0    0    0    0    0    0    1
CGTCATATTCCGTCTACAAGG     RHIPSTR       0    0    1    0    0    0    0    0    0    0
CGTCATATTCCGTCTACTTGG     RHIPSTW       0    0    1    0    0    0    0    0    0    0
CGTCATATTCCGTTTTATCTT     RHIPFYL       0    0    0    0    0    0    3    0    0    0
CGTCATATTCTGACTTTGGTG     RHILTLV       0    0    0    1    0    0    0    0    0    0
CGTCATATTGATTATGCGACG     RHIDYAT       0    0    0    0    0    3    0    0    0    0
CGTCATATTGTGGATGCTCCG     RHIVDAP       0    0    0    0    0    0    0    1    0    0
CGTCATATTTATCCGTGGGTG     RHIYPWV       0    0    0    0    0    0    0    0    0    1
CGTCATATTTCGATGTTTTCT     RHISMFS       0    0    0    0    0    1    0    0    0    0
CGTCATATTTCTATGTATGAA     RHISMYE       0    0    0    0    0    0    0    1    0    0
CGTCATATTTCTATGTATGAT     RHISMYD       0    0    0    0    0    0    0    3    0    0
CGTCATATTTCTCTTAGTATG     RHISLSM       0    0    0    0    0    1    0    0    0    0
CGTCATATTTTTCCTTGGCAT     RHIFPWH       0    0    0    0    0    0    3    0    0    0
CGTCATCAGACGCATATGCAG     RHQTHMQ       0    0    0    0    0    1    0    0    0    0
CGTCATCAGATTCCGTAGACG     RHQIPQT       0    0    0    0    0    0    0    0    0    3
CGTCATCAGCCTGAGACACAA     RHQPETQ       0    0    0    0    0    0    1    0    0    0
CGTCATCAGCCTGAGACTCTT     RHQPETL       0    0    0    0    0    0    1    0    0    0
CGTCATCAGCCTGATGCGACT     RHQPDAT       0    0    0    0    0    0    1    3    0    0
CGTCATCAGCTGGTGATTGCG     RHQLVIA       0    0    0    0    0    0    3    0    0    0
CGTCATCAGCTTAGTTATGAG     RHQLSYE       0    0    0    0    0    0    0    0    0    3
CGTCATCAGCTTCCTTAGACG     RHQLPQT       0    0    0    0    0    3    0    0    0    0
CGTCATCAGGCGCAGTTTTAA     RHQAQF*       0    0    0    0    0    0    0    1    0    0
CGTCATCAGGCGCAGTTTTAT     RHQAQFY       0    0    0    0    0    0    0    1    0    0
CGTCATCAGGTGGCGGTTCAG     RHQVAVQ       0    0    0    0    0    0    0    0    1    0
CGTCATCAGTAGGAGCCGATG     RHQQEPM       0    0    0    0    0    0    1    0    0    0
CGTCATCATACTTTGAGTGTG     RHHTLSV       0    0    0    0    0    0    1    0    0    0
CGTCATCATATGAATCTGGCT     RHHMNLA       0    0    0    0    0    0    1    0    0    0
CGTCATCATCCTAATTGGCTG     RHHPNWL       0    0    0    0    0    0    3    0    0    0
CGTCATCATCCTTCTATGTAT     RHHPSMY       0    0    0    0    0    1    0    0    0    0
CGTCATCATCTGAATTGGGAG     RHHLNWE       0    0    0    0    0    0    1    0    0    0
CGTCATCATGAGTCGGTTACT     RHHESVT       0    0    1    0    0    0    0    0    0    0
CGTCATCATGAGTCTTCGAAT     RHHESSN       0    0    0    0    0    0    0    1    0    0
CGTCATCATGATCTGTTGGTG     RHHDLLV       0    0    0    0    0    1    0    0    0    0
CGTCATCATGCGACTACGTAG     RHHATTQ       0    0    0    1    0    0    0    0    0    0
CGTCATCATGGTACTGATGAT     RHHGTDD       0    0    0    0    0    0    1    0    0    0
CGTCATCATTAGGTTCCGCAT     RHHQVPH       0    0    0    0    1    0    0    0    0    0
CGTCATCATTGGTGGACTGAT     RHHWWTD       0    0    0    0    0    0    0    0    0    1
CGTCATCCGAATATGGAAGGA     RHPNMEG       0    0    0    0    0    0    1    0    0    0
CGTCATCCGAATATGGATGGT     RHPNMDG       0    0    0    0    0    0    1    0    0    0
CGTCATCCGACTCCGATTACT     RHPTPIT       0    0    0    0    0    0    0    1    0    0
CGTCATCCGATTTATGCGCAT     RHPIYAH       0    0    0    0    0    0    1    0    0    0
CGTCATCCGCCTGATAGTCTT     RHPPDSL       0    0    0    0    0    0    0    0    1    0
CGTCATCCGGTGGGGTATCTT     RHPVGYL       0    0    0    0    0    0    0    1    0    0
CGTCATCCGTTGAATTATACG     RHPLNYT       0    0    0    0    0    0    0    0    0    1
CGTCATCCGTTGATTCATATT     RHPLIHI       0    0    0    0    0    0    3    0    0    0
CGTCATCCTACTGAGTTGAGG     RHPTELR       0    0    0    0    0    1    0    0    0    0
CGTCATCCTCCTGATCCTTAA     RHPPDP*       0    0    0    0    0    1    0    0    0    0
CGTCATCCTCCTGATCCTTAT     RHPPDPY       0    0    0    0    0    1    0    0    0    0
CGTCATCCTCTTCAGACGTAG     RHPLQTQ       0    0    0    0    1    0    0    0    0    0
CGTCATCCTCTTCATCTTGAG     RHPLHLE       0    0    0    0    3    0    0    0    0    0
CGTCATCCTGAGTGTCTGAAT     RHPECLN       0    0    0    0    0    0    1    0    0    0
CGTCATCCTTCGCCTGTTACG     RHPSPVT       0    0    0    0    0    1    0    0    0    0
CGTCATCTACCGACGCAAGCG     RHLPTQA       0    0    0    0    0    1    0    0    0    0
CGTCATCTGAGTTTGGCTGTA     RHLSLAV       0    0    0    0    0    0    0    0    0    1
CGTCATCTGATGTTTGTTGCT     RHLMFVA       0    0    0    0    0    0    3    0    0    0
CGTCATCTGCAGTCGACTACT     RHLQSTT       0    0    0    0    0    0    1    0    0    0
CGTCATCTGCAGTCTGAGAAG     RHLQSEK       0    0    0    0    0    1    0    0    0    0
CGTCATCTGCCGGAGCATTAT     RHLPEHY       0    0    0    0    0    1    0    0    0    0
CGTCATCTGCCGGCGGATTAT     RHLPADY       0    0    0    0    0    0    1    0    0    0
CGTCATCTGCTGTCTGAGAAG     RHLLSEK       0    0    0    0    0    1    0    0    0    0
CGTCATCTGCTTGTGCCGCAG     RHLLVPQ       0    0    0    0    0    0    1    0    0    0
CGTCATCTGCTTGTGCCGCAT     RHLLVPH       0    0    0    0    0    0    1    0    0    0
CGTCATCTGGAGGAGCTGCTT     RHLEELL       0    0    0    0    0    0    0    1    0    0
CGTCATCTGGATCAGAGTCAT     RHLDQSH       0    0    0    0    0    0    1    0    0    0
CGTCATCTGGTTCCTCATAAT     RHLVPHN       0    0    0    0    0    0    1    0    0    0
CGTCATCTGTATCAGTATACT     RHLYQYT       0    0    0    0    0    1    0    0    0    0
CGTCATCTGTCGACGTCTATT     RHLSTSI       0    0    0    0    3    0    0    0    0    0
CGTCATCTGTGTTTGGCTGTT     RHLCLAV       0    0    0    0    0    0    0    0    0    1
CGTCATCTTATGAATCTGGCA     RHLMNLA       0    0    0    0    0    0    1    0    0    0
CGTCATCTTCATGAGGCTAGT     RHLHEAS       0    0    0    0    0    0    0    0    1    0
CGTCATCTTCCGACGCATGCG     RHLPTHA       0    0    1    0    0    1    0    0    0    0
CGTCATCTTCCGACGCATGCT     RHLPTHA       0    0    1    0    0    0    0    0    0    0
CGTCATCTTGAGCAGCCGGCG     RHLEQPA       0    0    0    0    0    0    1    0    0    0
CGTCATCTTGAGCGTGAGTGG     RHLEREW       0    0    0    0    0    0    1    0    0    0
CGTCATCTTGGTCAGCCAAAA     RHLGQPK       0    0    0    0    0    0    1    0    0    0
CGTCATCTTGGTCAGCCTTAT     RHLGQPY       0    0    0    0    0    0    1    0    0    0
CGTCATCTTTATTTGCATCCG     RHLYLHP       0    0    0    0    0    0    3    0    0    0
CGTCATCTTTCGATTAATCTG     RHLSINL       0    0    0    0    0    0    0    0    0    3
CGTCATCTTTTTTATACGCAT     RHLFYTH       0    0    0    0    0    0    0    1    0    0
CGTCATGAGATTATTTTGAGT     RHEIILS       0    0    0    0    0    0    0    1    0    0
CGTCATGAGATTCTGCAGCTG     RHEILQL       0    0    0    0    0    0    1    0    0    0
CGTCATGAGCTTATGCAGTCG     RHELMQS       0    0    0    0    0    0    0    3    0    0
CGTCATGAGCTTGCGCATGAG     RHELAHE       0    0    0    0    0    1    0    0    0    0
CGTCATGAGGATAGGCCTGTT     RHEDRPV       0    0    0    1    0    0    0    0    0    0
CGTCATGATAATGATCTGACT     RHDNDLT       0    0    0    0    0    0    0    0    0    1
CGTCATGATACGTTGGCGCTG     RHDTLAL       0    0    0    0    0    0    1    0    0    0
CGTCATGATATTAGTTCTAGT     RHDISSS       0    0    0    0    0    0    0    1    0    0
CGTCATGATCTTCAGGTGCCT     RHDLQVP       0    0    0    0    0    0    0    1    0    0
CGTCATGATGCGCCGCCTCAG     RHDAPPQ       0    0    0    0    0    0    0    1    0    0
CGTCATGATGTGCGGCTTCAT     RHDVRLH       0    0    0    0    0    0    1    0    0    0
CGTCATGATTCGCTGATTCTG     RHDSLIL       0    0    0    0    0    0    0    1    0    0
CGTCATGATTTGCCTTTTCAT     RHDLPFH       0    0    0    0    0    0    0    3    0    0
CGTCATGATTTTACGCAGGCT     RHDFTQA       0    0    0    0    0    0    0    3    0    0
CGTCATGCGCTGATGAATCCA     RHALMNP       0    0    0    0    0    1    0    0    0    0
CGTCATGCGCTGATGAATCCT     RHALMNP       0    0    0    0    0    1    0    0    0    3
CGTCATGCGCTTAATCATTCG     RHALNHS       0    0    0    0    0    0    0    1    0    0
CGTCATGCGGAGACTCCTGGA     RHAETPG       0    0    0    0    0    0    1    0    0    0
CGTCATGCGGAGACTCCTGGT     RHAETPG       0    0    0    0    0    0    1    0    0    0
CGTCATGCGGATGATGCTCAA     RHADDAQ       0    0    0    0    0    1    0    0    0    0
CGTCATGCGGATGATGCTCAT     RHADDAH       0    0    0    0    0    1    0    1    0    0
CGTCATGCGGCTCATCATACT     RHAAHHT       0    0    0    0    0    0    0    3    0    0
CGTCATGCGGTGATGCTGCAT     RHAVMLH       0    0    0    0    0    1    0    0    0    0
CGTCATGCGGTTGATGCTCAT     RHAVDAH       0    0    0    0    0    0    0    1    0    0
CGTCATGCGTATGTTGATACT     RHAYVDT       0    0    0    0    0    0    1    0    0    0
CGTCATGCTCTTCATTTGTGG     RHALHLW       0    0    0    0    0    1    0    0    0    0
CGTCATGCTCTTCATTTGTGT     RHALHLC       0    0    0    0    0    1    0    0    0    0
CGTCATGCTGATCATTGTACT     RHADHCT       0    0    0    0    0    0    1    0    0    0
CGTCATGCTGTTGAGTATATT     RHAVEYI       0    0    0    0    3    0    0    0    0    0
CGTCATGCTTCTTATAGTATT     RHASYSI       0    0    0    0    0    0    0    1    0    0
CGTCATGCTTTGTCGCAGCAT     RHALSQH       0    0    0    0    0    1    0    0    0    0
CGTCATGGGGAGTCGTTTTAG     RHGESFQ       0    0    0    0    0    1    0    0    0    0
CGTCATGGTCCGCTTTATCCG     RHGPLYP       0    0    0    0    0    0    0    0    0    1
CGTCATGGTCTGACTCTGCCA     RHGLTLP       0    0    0    0    0    0    1    0    0    0
CGTCATGGTCTGACTCTGCCT     RHGLTLP       0    0    0    0    0    0    1    0    0    0
CGTCATGGTTGGAATGAGTTG     RHGWNEL       0    0    0    0    0    3    0    0    0    0
CGTCATGGTTTGGATGCGCTT     RHGLDAL       0    0    0    0    0    0    0    0    1    0
CGTCATGTGACTATTGCGGCT     RHVTIAA       0    0    0    0    0    0    0    0    0    1
CGTCATGTGCAGATTCCTTCG     RHVQIPS       0    0    0    0    0    0    1    0    0    0
CGTCATGTGCCGAATGTTGGG     RHVPNVG       0    0    0    0    0    0    0    1    0    0
CGTCATGTGCCGAATGTTGGT     RHVPNVG       0    0    0    0    0    0    0    1    0    0
CGTCATGTGCCTTATTATGCG     RHVPYYA       0    0    0    0    0    0    1    0    0    0
CGTCATGTGGGTAGTTTGCTT     RHVGSLL       0    0    0    0    0    0    0    0    0    1
CGTCATGTGTTGCCGGAGTCA     RHVLPES       0    0    0    0    0    1    0    0    0    0
CGTCATGTGTTGCCGGAGTCT     RHVLPES       0    0    0    0    0    1    0    0    0    0
CGTCATGTTACTTTTGCTCAG     RHVTFAQ       0    0    0    0    0    1    1    0    0    0
CGTCATGTTCCGCAGAGTCTT     RHVPQSL       0    0    0    0    0    0    3    0    0    0
CGTCATGTTGAGGGGAAGATG     RHVEGKM       0    0    0    0    0    0    0    0    1    0
CGTCATGTTGAGTCGTAGACT     RHVESQT       0    0    0    0    0    1    0    0    0    0
CGTCATGTTGATGTGACGATG     RHVDVTM       0    0    0    0    0    0    0    0    3    0
CGTCATGTTGATTCTGATCAT     RHVDSDH       0    0    0    0    0    0    3    0    0    0
CGTCATGTTGCGACTGATTGT     RHVATDC       0    0    0    0    0    0    0    0    1    0
CGTCATGTTGGTTATGCTTCT     RHVGYAS       0    0    0    0    0    1    0    0    0    0
CGTCATGTTTCTTTTGCTCAG     RHVSFAQ       0    0    0    0    0    1    0    0    0    0
CGTCATTAGCTGGATCATACG     RHQLDHT       0    0    0    0    0    0    3    0    0    0
CGTCATTAGGTTAATCCGCCG     RHQVNPP       0    0    0    0    0    0    0    0    0    1
CGTCATTATACTCAGCAGTTT     RHYTQQF       0    0    0    0    0    0    0    1    0    0
CGTCATTATATTCAGGTGCCT     RHYIQVP       0    0    0    0    0    3    0    0    0    0
CGTCATTATCATGAGCCTCTT     RHYHEPL       0    0    0    0    0    0    0    0    0    1
CGTCATTATCCTACTTGGGTG     RHYPTWV       0    0    0    0    0    0    0    0    0    1
CGTCATTATCTTTCTACGGAG     RHYLSTE       0    0    0    0    0    0    0    0    0    1
CGTCATTATGCTTCTTATGTT     RHYASYV       0    0    0    0    0    0    1    0    0    0
CGTCATTATTATCCTGTGTTT     RHYYPVF       0    0    0    0    0    0    0    0    0    1
CGTCATTATTCTCAGCAGTTG     RHYSQQL       0    0    0    0    0    0    0    1    0    0
CGTCATTATTTTGATAAACAA     RHYFDKQ       0    0    0    0    0    0    0    0    0    1
CGTCATTATTTTGATAATCTT     RHYFDNL       0    0    0    0    0    0    0    0    0    1
CGTCATTCGAATTATGTTGCT     RHSNYVA       0    0    0    0    0    0    0    1    0    0
CGTCATTCGATGCATTGGACT     RHSMHWT       0    0    0    0    1    0    0    0    0    0
CGTCATTCGCCGATGATGAAT     RHSPMMN       0    0    0    0    0    0    3    0    0    0
CGTCATTCGGATATTAATCTT     RHSDINL       0    0    0    0    0    0    1    0    0    0
CGTCATTCGGCTATTATTCCT     RHSAIIP       0    0    0    0    0    0    0    1    0    0
CGTCATTCTACTAATACTGAT     RHSTNTD       0    0    0    0    0    0    0    1    0    0
CGTCATTGGCCGGCTATTTAT     RHWPAIY       0    0    0    0    0    0    0    1    0    0
CGTCATTGGGTTGGTGAGTCT     RHWVGES       0    0    0    0    0    0    0    1    0    0
CGTCATTGTAATCATGCTCTT     RHCNHAL       0    0    0    0    0    1    0    0    0    0
CGTCATTGTACTGTTGCTAGA     RHCTVAR       0    0    0    0    0    0    0    0    0    1
CGTCATTGTACTGTTGCTAGT     RHCTVAS       0    0    0    0    0    0    0    0    0    1
CGTCATTGTCATGAGTCGCCA     RHCHESP       0    0    0    0    0    0    0    0    0    1
CGTCATTGTCATGAGTCGCCT     RHCHESP       0    0    0    0    0    0    0    0    0    1
CGTCATTGTCCGGTTGATCCA     RHCPVDP       0    0    0    0    0    0    1    0    0    0
CGTCATTGTCCGGTTGATCCT     RHCPVDP       0    0    0    0    0    0    1    0    0    0
CGTCATTGTGATCTTTCTTAG     RHCDLSQ       0    0    0    0    0    0    1    0    0    0
CGTCATTGTGATCTTTCTTAT     RHCDLSY       0    0    0    0    0    0    1    0    0    0
CGTCATTTGAGTCCGTATCAT     RHLSPYH       0    0    0    0    0    0    0    3    0    0
CGTCATTTGCAGTCTACTATG     RHLQSTM       0    0    0    0    1    0    0    0    0    0
CGTCATTTGCCTTCTGAGTTA     RHLPSEL       0    0    0    0    1    0    0    1    0    0
CGTCATTTGCCTTCTGAGTTT     RHLPSEF       0    0    0    0    1    0    0    1    0    0
CGTCATTTGCCTTGGATTATG     RHLPWIM       0    0    0    0    0    0    0    0    0    1
CGTCATTTGCTGTCTACTATG     RHLLSTM       0    0    0    0    1    0    0    0    0    0
CGTCATTTGGAGCTGTATGAG     RHLELYE       0    0    0    3    0    0    0    0    0    0
CGTCATTTGGGTGATTCGACT     RHLGDST       0    0    0    1    0    0    0    0    0    0
CGTCATTTGTCGATGGATCCT     RHLSMDP       0    0    0    0    0    0    1    0    0    0
CGTCATTTTACTACGAAAAAA     RHFTTKK       0    0    0    0    0    0    0    0    0    1
CGTCATTTTACTACGAATTAT     RHFTTNY       0    0    0    0    0    0    0    0    0    1
CGTCATTTTATTAATGAGCCA     RHFINEP       0    0    0    0    0    0    0    0    0    1
CGTCATTTTATTAATGAGCCT     RHFINEP       0    0    0    0    0    0    0    0    0    1
CGTCATTTTCCTTATGGGTCA     RHFPYGS       0    0    0    1    0    0    0    0    0    0
CGTCATTTTCCTTATGGGTCT     RHFPYGS       0    0    0    1    0    0    0    0    0    0
CGTCATTTTCTGATGCCAAAA     RHFLMPK       0    0    0    0    0    1    0    0    0    0
CGTCATTTTCTGATGCCTATT     RHFLMPI       0    0    0    0    0    1    0    0    0    0
CGTCATTTTGAGATTAGGTAT     RHFEIRY       0    0    0    1    0    0    0    0    0    0
CGTCATTTTGTGCCTACGTCT     RHFVPTS       0    0    0    0    0    3    0    0    0    0
CGTCATTTTGTTGCGGTTACG     RHFVAVT       0    0    0    1    0    0    0    0    0    0
CGTCATTTTTTGTTTGTTGAA     RHFLFVE       0    0    0    0    0    1    0    0    0    0
CGTCATTTTTTGTTTGTTGAT     RHFLFVD       0    0    0    0    0    1    0    0    0    0
CGTCCAGATCAGGGAAAGACA     RPDQGKT       0    0    0    0    0    0    0    0    0    1
CGTCCGAATATGACGATGCAT     RPNMTMH       0    0    0    0    0    0    0    1    0    0
CGTCCGAATATGGATGTGAGT     RPNMDVS       0    0    0    0    0    0    1    0    0    0
CGTCCGAATGATACTCCTTTT     RPNDTPF       0    0    0    0    0    0    0    0    0    1
CGTCCGAATGATATTTCTGTG     RPNDISV       0    0    0    0    0    0    0    0    0    1
CGTCCGAATGTTTTGCTTGAT     RPNVLLD       0    0    0    0    1    0    0    0    0    0
CGTCCGAATTTGACGATGCAT     RPNLTMH       0    0    0    0    0    0    0    1    0    0
CGTCCGACGAGTGTTGATTAT     RPTSVDY       0    0    0    0    0    0    0    0    0    3
CGTCCGACGATTCATAATGAG     RPTIHNE       0    0    0    0    0    0    3    0    0    0
CGTCCGACGTCGGCTTCTTGG     RPTSASW       0    0    0    0    0    0    0    0    0    1
CGTCCGACGTCGGCTTCTTGT     RPTSASC       0    0    0    0    0    0    0    0    0    1
CGTCCGACGTTTACGGATGCT     RPTFTDA       0    0    0    0    0    1    0    0    0    0
CGTCCGACTATTCCTACGCCG     RPTIPTP       0    0    0    0    0    0    0    0    0    3
CGTCCGACTATTGTTACGGCA     RPTIVTA       0    0    0    0    0    0    0    0    0    1
CGTCCGACTATTGTTACGGCT     RPTIVTA       0    0    0    0    0    0    0    0    0    1
CGTCCGACTCAGGATTATTTT     RPTQDYF       0    0    0    0    3    0    0    0    0    0
CGTCCGACTCCGTGGGATCCT     RPTPWDP       0    0    0    0    0    0    0    0    1    0
CGTCCGACTGCTCAGTTTCTG     RPTAQFL       0    0    0    0    0    0    0    3    0    0
CGTCCGACTGTGGTTCCGTTT     RPTVVPF       0    0    0    0    0    0    0    3    0    0
CGTCCGACTTCGACGCATCCA     RPTSTHP       0    0    0    0    0    1    0    0    0    0
CGTCCGACTTCGACGCATCCT     RPTSTHP       0    0    0    0    0    1    0    0    0    0
CGTCCGACTTCTCAAAAGAAG     RPTSQKK       0    0    0    0    0    0    0    0    0    1
CGTCCGACTTCTCATTTGTTG     RPTSHLL       0    0    0    0    0    0    3    0    0    0
CGTCCGAGTAATGAGATTGGT     RPSNEIG       0    0    0    0    0    0    0    1    0    0
CGTCCGAGTACTGATTCTTGT     RPSTDSC       0    0    0    0    0    0    0    1    0    0
CGTCCGAGTCCGGATCATCCG     RPSPDHP       0    0    0    0    0    0    0    1    0    0
CGTCCGAGTCCTAGTTATCTT     RPSPSYL       0    0    0    0    0    0    1    0    0    0
CGTCCGAGTCTGGAGACAACT     RPSLETT       0    0    0    0    0    0    0    0    0    1
CGTCCGAGTCTGGAGACTTCG     RPSLETS       0    0    0    0    0    0    0    0    0    1
CGTCCGATGATAACAGAGACG     RPMITET       0    0    0    0    0    1    0    0    0    0
CGTCCGATGATGCCTCAGATG     RPMMPQM       0    0    0    0    0    0    0    1    0    0
CGTCCGATGATTTCTGTGTCG     RPMISVS       0    0    0    0    0    1    0    0    0    0
CGTCCGATGCAGATTTCGTTT     RPMQISF       0    0    0    0    0    1    0    0    0    0
CGTCCGATGCCGCCTTATTGG     RPMPPYW       0    0    0    0    0    3    0    0    0    0
CGTCCGATGCTGACTTCGATG     RPMLTSM       0    0    0    0    1    0    1    0    0    0
CGTCCGATGGAGTATGTGCTG     RPMEYVL       0    0    0    0    0    0    0    1    0    0
CGTCCGATGGATAATCTGCGG     RPMDNLR       0    0    0    0    0    0    0    0    0    1
CGTCCGATGGATAATCTGCGT     RPMDNLR       0    0    0    0    0    0    0    0    0    1
CGTCCGATGGGGCTTTCGACT     RPMGLST       0    0    0    0    0    3    0    0    0    0
CGTCCGATGGTGGCTGTGGCA     RPMVAVA       0    0    0    0    0    0    1    0    0    0
CGTCCGATGGTGGCTGTGGCT     RPMVAVA       0    0    0    0    0    0    1    0    0    0
CGTCCGATGGTTAATCTGCGG     RPMVNLR       0    0    0    0    0    0    0    0    0    1
CGTCCGATGTATGTTTCGTCG     RPMYVSS       0    0    0    0    0    3    0    0    0    0
CGTCCGATGTCTACTCAGCTG     RPMSTQL       0    0    0    0    0    0    1    0    0    0
CGTCCGATGTCTAGTCCGAAT     RPMSSPN       0    0    0    0    0    0    0    1    0    0
CGTCCGATGTTGAGTTCTCAT     RPMLSSH       0    0    0    1    0    0    0    0    0    0
CGTCCGATGTTGCAGCCAATA     RPMLQPI       0    0    0    0    0    0    0    0    0    1
CGTCCGATGTTGCAGCCTTGT     RPMLQPC       0    0    0    0    0    0    0    0    0    1
CGTCCGATTAAGCTGCAGTTG     RPIKLQL       0    0    0    0    0    1    0    0    0    0
CGTCCGATTAAGTTTGATTCT     RPIKFDS       0    0    0    0    0    0    0    0    0    3
CGTCCGATTAATGAGCCGCTT     RPINEPL       0    0    0    0    0    0    1    0    0    0
CGTCCGATTACGTCGTATGTT     RPITSYV       0    0    0    0    0    1    0    0    0    0
CGTCCGATTACTTAGAATGAT     RPITQND       0    0    0    0    0    0    1    0    0    0
CGTCCGATTAGTTCGTGTTGG     RPISSCW       0    0    0    0    0    0    0    0    0    3
CGTCCGATTCAGGCTTAAACT     RPIQA*T       0    0    0    0    0    0    0    1    0    0
CGTCCGATTCAGGCTTATACG     RPIQAYT       0    0    0    0    0    0    0    1    0    0
CGTCCGATTCATCAGGCTCAG     RPIHQAQ       0    0    0    0    0    0    0    0    0    1
CGTCCGATTCTGGATTCTATG     RPILDSM       0    0    0    0    0    0    0    1    0    0
CGTCCGATTCTTGATATGTAT     RPILDMY       0    0    0    0    0    0    1    0    0    0
CGTCCGATTGCTCATGATATT     RPIAHDI       0    0    0    0    0    1    0    0    0    0
CGTCCGATTGTGTATAGGTTG     RPIVYRL       0    0    0    0    0    0    1    0    0    0
CGTCCGATTTATCTGCAGTTG     RPIYLQL       0    0    0    0    0    3    0    0    0    0
CGTCCGATTTATTAGGCTGAT     RPIYQAD       0    0    0    0    0    0    0    1    0    0
CGTCCGATTTCGTCGTATGTT     RPISSYV       0    0    0    0    0    1    0    0    0    0
CGTCCGATTTCTTAGAATGAT     RPISQND       0    0    0    0    0    0    0    0    0    1
CGTCCGATTTTTAATCCTCCA     RPIFNPP       0    0    0    0    0    0    1    0    0    0
CGTCCGATTTTTAATCCTCCT     RPIFNPP       0    0    0    0    0    0    1    0    0    0
CGTCCGCAGACTGATCATATG     RPQTDHM       0    0    0    0    0    0    0    1    0    0
CGTCCGCAGACTGTGCCTTTG     RPQTVPL       0    0    0    3    0    0    0    0    0    0
CGTCCGCAGCCGATGGAGGGG     RPQPMEG       0    0    0    0    0    0    1    0    0    0
CGTCCGCAGCCGATGGAGGGT     RPQPMEG       0    0    0    0    0    0    1    0    0    0
CGTCCGCAGGGGCATATTAAT     RPQGHIN       0    0    0    0    0    3    0    0    0    0
CGTCCGCATACTTTGATTACG     RPHTLIT       0    0    0    0    0    1    0    0    0    0
CGTCCGCATATGTATACTGTG     RPHMYTV       0    0    0    0    0    0    0    0    0    1
CGTCCGCATCAGCCTATTGAA     RPHQPIE       0    0    0    0    0    0    0    0    0    1
CGTCCGCATCAGCCTATTGAT     RPHQPID       0    0    0    0    0    0    0    0    0    1
CGTCCGCATCATACGGCTGGG     RPHHTAG       0    0    0    0    0    0    0    3    0    0
CGTCCGCATCATACGGCTGGT     RPHHTAG       0    0    0    0    0    0    0    1    0    0
CGTCCGCATGAGACGTAGCTG     RPHETQL       0    0    0    0    0    0    1    0    0    0
CGTCCGCATGATCATATTCCA     RPHDHIP       0    0    0    0    0    0    0    0    0    1
CGTCCGCATGATCATATTCCT     RPHDHIP       0    0    0    0    0    0    0    0    0    1
CGTCCGCATGTGGAGTCGGCT     RPHVESA       0    0    0    0    0    0    1    0    0    0
CGTCCGCATTAGGTTGCGAAA     RPHQVAK       0    0    0    0    0    0    0    0    0    1
CGTCCGCATTAGGTTGCGAAT     RPHQVAN       0    0    0    0    0    0    0    0    0    1
CGTCCGCATTATATGGAGTGG     RPHYMEW       0    0    0    0    0    1    0    0    0    1
CGTCCGCATTATCCGGAACAG     RPHYPEQ       0    0    0    0    0    0    0    0    0    1
CGTCCGCATTATCCGGATCAG     RPHYPDQ       0    0    0    0    0    1    1    0    0    1
CGTCCGCATTTTGTGACGGTT     RPHFVTV       0    0    0    0    0    0    0    1    0    0
CGTCCGCCATATGATATTTGG     RPPYDIW       0    0    0    0    0    0    0    0    0    1
CGTCCGCCGATGTAGGTGACG     RPPMQVT       0    0    0    0    0    0    1    0    0    0
CGTCCGCCGATTGAGGTGACA     RPPIEVT       0    0    0    0    0    0    0    1    0    0
CGTCCGCCGATTGAGGTGTCT     RPPIEVS       0    0    0    0    0    0    0    1    0    0
CGTCCGCCGCAGAGTAGTAGT     RPPQSSS       0    0    0    0    0    0    0    0    0    3
CGTCCGCCGCCGTCGAATTGG     RPPPSNW       0    0    0    0    0    0    0    1    0    0
CGTCCGCCGCTGCTTCATCCG     RPPLLHP       0    0    0    1    0    0    0    0    0    0
CGTCCGCCGTATACTTATACT     RPPYTYT       0    0    0    0    0    0    3    0    0    0
CGTCCGCCTATGAGTTGGATG     RPPMSWM       0    0    0    0    0    0    3    0    0    0
CGTCCGCCTATTCATGCGCTT     RPPIHAL       0    0    0    0    0    0    0    0    1    0
CGTCCGCCTCAAGAGGGACCA     RPPQEGP       0    0    0    0    0    0    0    0    1    0
CGTCCGCCTCATGTGGGTCCT     RPPHVGP       0    0    0    0    0    0    0    0    1    0
CGTCCGCCTCCGTAGAATACT     RPPPQNT       0    0    0    0    0    0    0    1    0    0
CGTCCGCCTGAGGATAATACT     RPPEDNT       0    0    0    0    0    1    3    0    0    0
CGTCCGCCTGAGTCTAATGGT     RPPESNG       0    0    0    0    0    1    0    0    0    0
CGTCCGCCTGATTATACTGGT     RPPDYTG       0    0    0    3    0    0    0    0    0    0
CGTCCGCCTGATTCTAATTTA     RPPDSNL       0    0    0    0    0    0    0    1    0    0
CGTCCGCCTGATTCTAATTTT     RPPDSNF       0    0    0    0    0    0    0    1    0    0
CGTCCGCCTGCGGTGTTTCTG     RPPAVFL       0    0    0    0    0    0    1    0    0    0
CGTCCGCCTGCTAATGGGATG     RPPANGM       0    0    0    0    0    0    3    0    0    0
CGTCCGCCTGTGTCTAATGGT     RPPVSNG       0    0    0    0    0    1    0    0    0    0
CGTCCGCCTTCTTCGCAGTTT     RPPSSQF       0    0    0    0    0    0    0    1    0    0
CGTCCGCTGACGCTTGTGCCG     RPLTLVP       0    0    0    0    0    3    0    0    0    0
CGTCCGCTGATTTGGACTATG     RPLIWTM       0    0    0    0    0    0    0    1    0    0
CGTCCGCTGCAGACTTGGTTT     RPLQTWF       0    0    0    0    0    1    0    0    0    0
CGTCCGCTGCATCAGCAGGCG     RPLHQQA       0    0    0    0    0    1    0    0    0    0
CGTCCGCTGCATTTTGGTAAT     RPLHFGN       0    0    0    0    0    0    1    0    0    0
CGTCCGCTGCCGTCGCCGGAA     RPLPSPE       0    0    0    0    0    0    0    0    0    1
CGTCCGCTGCCGTCGCCGGTT     RPLPSPV       0    0    0    0    0    0    3    0    0    1
CGTCCGCTGCCGTTGCCTTAG     RPLPLPQ       0    0    0    0    0    0    0    0    1    0
CGTCCGCTGGAGTTTAGTTAG     RPLEFSQ       0    0    0    0    0    3    0    0    0    0
CGTCCGCTGGATCTGGCTAGG     RPLDLAR       0    0    0    0    0    0    0    3    0    0
CGTCCGCTGGATCTTGTGGAA     RPLDLVE       0    0    0    0    0    1    0    0    0    0
CGTCCGCTGGATCTTGTGGAT     RPLDLVD       0    0    3    0    0    1    0    0    0    0
CGTCCGCTGGATTCGCCGATG     RPLDSPM       0    0    0    0    0    1    0    0    0    0
CGTCCGCTGGCGTCTACAAAA     RPLASTK       0    0    0    0    0    1    0    0    0    0
CGTCCGCTGGCGTCTACTATT     RPLASTI       0    0    0    0    0    1    0    0    0    0
CGTCCGCTGGTTCTTGTGGAT     RPLVLVD       0    0    0    0    0    1    0    0    0    0
CGTCCGCTGTAGACTCTTCCG     RPLQTLP       0    0    3    0    0    0    0    0    0    0
CGTCCGCTGTTGAATACTATA     RPLLNTI       0    0    0    0    0    1    0    0    0    0
CGTCCGCTGTTGAATACTATT     RPLLNTI       0    0    0    0    0    1    0    0    0    0
CGTCCGCTTAAGTTGCCTCAT     RPLKLPH       0    0    0    0    0    0    0    0    0    3
CGTCCGCTTACGATGGAGCGT     RPLTMER       0    0    0    0    0    0    0    0    0    1
CGTCCGCTTACGATTCTTCCA     RPLTILP       0    0    0    0    0    0    0    0    1    0
CGTCCGCTTACTGGGACTTCT     RPLTGTS       0    0    0    1    0    0    0    0    0    0
CGTCCGCTTACTGGTCCTTTA     RPLTGPL       0    0    0    0    0    1    0    0    0    0
CGTCCGCTTACTGGTCCTTTT     RPLTGPF       0    0    0    0    0    1    0    0    0    0
CGTCCGCTTCTGGGTCTTGAT     RPLLGLD       0    0    0    0    0    0    1    0    0    0
CGTCCGCTTCTTATTCATTTG     RPLLIHL       0    0    0    0    0    0    0    0    0    1
CGTCCGCTTGATTGGGTGGGT     RPLDWVG       0    0    3    0    0    0    1    0    0    0
CGTCCGCTTGCGAATTAAGAA     RPLAN*E       0    0    0    0    0    0    1    0    0    0
CGTCCGCTTGCGAATTTTGAT     RPLANFD       0    0    0    0    0    0    1    1    0    0
CGTCCGCTTGCTATGCATCAT     RPLAMHH       0    0    0    0    0    0    0    0    0    3
CGTCCGCTTGCTATGCCTCTG     RPLAMPL       0    0    0    0    0    1    0    0    0    1
CGTCCGCTTGGTTCTGAGAGA     RPLGSER       0    0    0    0    0    1    0    0    0    0
CGTCCGCTTGGTTCTGAGAGT     RPLGSES       0    0    0    0    0    1    0    0    0    0
CGTCCGCTTGTGACTGTGCCG     RPLVTVP       0    0    0    0    0    3    0    0    0    0
CGTCCGCTTTATGAGAAGGCT     RPLYEKA       0    0    0    0    0    0    0    0    1    0
CGTCCGCTTTATTTTCAGTAA     RPLYFQ*       0    0    0    0    0    0    0    0    0    1
CGTCCGCTTTATTTTCAGTAT     RPLYFQY       0    0    0    0    0    0    0    0    0    1
CGTCCGCTTTATTTTGCTCAT     RPLYFAH       0    0    0    0    0    0    0    0    0    1
CGTCCGGAGACGCCGGAAAAG     RPETPEK       0    0    0    0    0    1    0    0    0    0
CGTCCGGAGACGTATAATTAT     RPETYNY       0    0    0    1    0    0    0    0    0    0
CGTCCGGAGACTTAGATTGAT     RPETQID       0    0    0    0    0    0    0    0    1    0
CGTCCGGAGAGTAATTGGCAT     RPESNWH       0    0    0    0    0    0    0    1    0    0
CGTCCGGAGAGTTCTGATACG     RPESSDT       0    0    0    0    0    0    0    0    1    0
CGTCCGGAGATGTTGTCGCTT     RPEMLSL       0    0    0    0    0    0    1    0    0    0
CGTCCGGAGGCTATGGTGGAT     RPEAMVD       0    0    0    0    0    0    3    0    0    0
CGTCCGGAGTATAAGGAGATG     RPEYKEM       0    0    0    0    1    0    0    0    3    0
CGTCCGGAGTATGCGCATCGG     RPEYAHR       0    0    0    0    0    0    3    0    0    0
CGTCCGGAGTCTTAGATTGAT     RPESQID       0    0    0    0    0    0    0    0    1    0
CGTCCGGAGTGTATTAGTGAA     RPECISE       0    0    0    0    0    0    0    0    0    1
CGTCCGGAGTGTATTAGTGAT     RPECISD       0    0    0    0    0    0    0    0    0    1
CGTCCGGAGTGTTCTGATACG     RPECSDT       0    0    0    0    0    0    0    0    1    0
CGTCCGGAGTGTTGTTTGCGG     RPECCLR       0    0    0    4    0    0    0    0    0    0
CGTCCGGAGTTTAAGGAGATG     RPEFKEM       0    0    0    0    1    0    0    0    0    0
CGTCCGGAGTTTACTTAGAAT     RPEFTQN       0    0    0    0    0    0    1    0    0    0
CGTCCGGATACTTTGTCGATG     RPDTLSM       0    0    0    0    0    0    0    0    0    1
CGTCCGGATATGTAGGGTGGT     RPDMQGG       0    0    0    0    0    0    0    1    0    0
CGTCCGGATATTCATACTACA     RPDIHTT       0    0    0    0    0    0    1    0    0    1
CGTCCGGATCATATTTATTTT     RPDHIYF       0    0    0    0    0    1    0    0    0    0
CGTCCGGATCCGCATCGTGTA     RPDPHRV       0    0    0    0    0    0    0    0    0    1
CGTCCGGATCCGCATCGTGTT     RPDPHRV       0    0    0    0    0    0    0    0    0    1
CGTCCGGATCCTCCTTCACCA     RPDPPSP       0    0    0    1    0    0    0    0    0    0
CGTCCGGATCCTCCTTCTCCT     RPDPPSP       0    0    0    1    0    0    0    0    0    0
CGTCCGGATCTGCATCCGCGG     RPDLHPR       0    0    0    0    0    0    0    1    0    0
CGTCCGGATCTGCATCCGCGT     RPDLHPR       0    0    0    0    0    0    0    1    0    0
CGTCCGGATGCTCAGCCAAGG     RPDAQPR       0    0    0    0    1    0    0    0    0    0
CGTCCGGATGTGTTGCTTACT     RPDVLLT       0    0    0    0    0    0    3    0    0    0
CGTCCGGATGTTCCTTCTCAT     RPDVPSH       0    0    0    0    1    3    0    0    0    0
CGTCCGGATTCGCTAAATTAA     RPDSLN*       0    0    0    0    0    1    0    0    0    0
CGTCCGGATTCGCTTAATTTT     RPDSLNF       0    0    0    0    0    1    0    0    0    0
CGTCCGGATTGGCCTATGTTG     RPDWPML       0    0    0    0    0    0    0    1    0    0
CGTCCGGATTTGTAGGGTGGT     RPDLQGG       0    0    0    0    0    0    0    1    0    0
CGTCCGGATTTTCATACTACT     RPDFHTT       0    0    0    0    0    0    0    0    0    1
CGTCCGGCGACGAATAATCCT     RPATNNP       0    0    0    0    0    3    0    0    0    0
CGTCCGGCGACTGTTCCGACG     RPATVPT       0    0    0    0    0    1    0    0    0    0
CGTCCGGCGAGTATGGAGAGG     RPASMER       0    0    0    0    0    0    0    0    0    1
CGTCCGGCGAGTATGGAGTGG     RPASMEW       0    0    0    0    0    0    0    0    0    1
CGTCCGGCGCTTGATGCTCCG     RPALDAP       0    0    0    0    0    0    0    0    0    1
CGTCCGGCGCTTGATGCTCCT     RPALDAP       0    0    0    0    0    0    0    0    0    1
CGTCCGGCGGAGAGTCATTCT     RPAESHS       0    0    0    0    0    0    0    1    0    0
CGTCCGGCGGAGCTGCATCTG     RPAELHL       0    0    0    0    0    0    1    0    0    0
CGTCCGGCGGAGGCGTGGCCG     RPAEAWP       0    0    0    0    0    0    1    0    0    0
CGTCCGGCGGATTGTTTTGGG     RPADCFG       0    0    0    0    0    3    0    0    0    0
CGTCCGGCGGCGCCTAGTGTT     RPAAPSV       0    0    0    0    0    1    0    0    0    0
CGTCCGGCGGCTCAGTTGTGG     RPAAQLW       0    0    0    0    0    0    0    0    0    1
CGTCCGGCGGTGGCGTGGCCG     RPAVAWP       0    0    0    0    0    0    1    0    0    0
CGTCCGGCGTGTGATGGTCAA     RPACDGQ       0    0    0    0    0    0    0    0    1    0
CGTCCGGCGTGTGATGGTCAT     RPACDGH       0    0    0    0    0    0    0    0    1    0
CGTCCGGCGTGTGCTGATGCT     RPACADA       0    0    0    0    0    0    1    0    0    0
CGTCCGGCTACGGATTATCGG     RPATDYR       0    0    0    0    0    0    0    0    0    1
CGTCCGGCTACGTTGTTGCGA     RPATLLR       0    0    0    0    0    0    0    1    0    0
CGTCCGGCTACGTTGTTGCGT     RPATLLR       0    0    0    0    0    0    0    1    0    0
CGTCCGGCTACTAGTATGAAA     RPATSMK       0    0    0    0    0    0    0    0    1    0
CGTCCGGCTACTAGTATGAAT     RPATSMN       0    0    0    0    0    0    0    0    1    0
CGTCCGGCTACTGATCGTTTG     RPATDRL       0    0    0    1    0    0    0    0    0    0
CGTCCGGCTATTGATAGGCAT     RPAIDRH       0    0    0    1    0    0    3    0    0    0
CGTCCGGCTATTTGTGTTGCT     RPAICVA       0    0    0    0    0    0    1    0    0    0
CGTCCGGCTCATGATACTTTT     RPAHDTF       0    0    1    0    0    0    0    0    0    0
CGTCCGGCTGATCATGTGGCT     RPADHVA       0    0    0    0    0    0    1    0    0    0
CGTCCGGCTGATTTGATGGCT     RPADLMA       0    0    0    0    0    0    0    3    0    1
CGTCCGGCTGATTTGCTGGCT     RPADLLA       0    0    0    0    0    0    0    1    0    0
CGTCCGGCTGGGAGAAAACAG     RPAGRKQ       0    0    0    0    0    0    1    0    0    0
CGTCCGGCTGGGAGTTTTCTG     RPAGSFL       0    0    0    0    1    0    1    0    0    1
CGTCCGGCTGTTTTGCCTAGG     RPAVLPR       0    0    0    0    0    0    1    0    0    0
CGTCCGGCTGTTTTGCCTAGT     RPAVLPS       0    0    0    0    0    0    1    0    0    0
CGTCCGGCTTATTAGGTGACT     RPAYQVT       0    0    0    0    0    0    0    1    0    0
CGTCCGGCTTCGTGGCAAGAG     RPASWQE       0    0    0    0    0    0    0    0    0    1
CGTCCGGCTTCGTGGCATGAG     RPASWHE       0    0    0    0    0    0    0    0    0    1
CGTCCGGCTTTGACGGCGCTG     RPALTAL       0    0    0    0    0    0    0    0    0    1
CGTCCGGCTTTTTAGGTGACT     RPAFQVT       0    0    0    0    0    0    0    1    0    0
CGTCCGGGGGTTATTCCTGAG     RPGVIPE       0    0    0    0    0    0    0    0    3    0
CGTCCGGGTAATTTGTCGAGT     RPGNLSS       0    0    0    0    0    0    0    0    0    1
CGTCCGGGTATTTAGATTCCT     RPGIQIP       0    0    0    0    0    0    0    0    0    1
CGTCCGGGTCAGGAGGTGAAT     RPGQEVN       0    0    1    0    0    0    0    0    0    0
CGTCCGGGTCTTCCGGTTTTT     RPGLPVF       0    0    0    0    0    0    1    0    0    0
CGTCCGGGTGATTCTCTGACT     RPGDSLT       0    0    0    0    0    0    0    0    0    3
CGTCCGGGTGCGCCTATTAAT     RPGAPIN       0    0    0    0    0    0    0    0    1    0
CGTCCGGTGAATGGTGCGCCG     RPVNGAP       0    0    0    0    0    0    0    0    3    0
CGTCCGGTGACAGCACAGAAA     RPVTAQK       0    0    0    0    0    0    0    1    0    0
CGTCCGGTGACTCAGCAGGAT     RPVTQQD       0    0    0    0    0    0    0    0    0    3
CGTCCGGTGACTGCTCAGATT     RPVTAQI       0    0    0    0    0    0    0    1    0    0
CGTCCGGTGATGTCGGTGCCG     RPVMSVP       0    0    0    0    0    0    0    1    0    0
CGTCCGGTGCCGTTGCTGTCG     RPVPLLS       0    0    0    0    3    0    0    0    0    1
CGTCCGGTGCCTAATCTGGAT     RPVPNLD       0    0    0    0    0    0    0    3    0    0
CGTCCGGTGGAGAATACTCTT     RPVENTL       0    0    0    3    0    0    0    0    0    0
CGTCCGGTGGATGAGCATAGG     RPVDEHR       0    0    0    0    0    0    0    0    0    1
CGTCCGGTGGCGGGGGCGATT     RPVAGAI       0    0    0    0    3    0    0    0    0    0
CGTCCGGTGGCTCAGCAACAG     RPVAQQQ       0    0    0    0    0    1    0    0    0    0
CGTCCGGTGGCTCAGCTTCTG     RPVAQLL       0    0    0    0    0    1    0    0    0    0
CGTCCGGTGTGGCTTACGCAG     RPVWLTQ       0    0    0    0    0    0    3    0    0    0
CGTCCGGTGTTGATGTAGGGG     RPVLMQG       0    0    0    0    0    0    3    0    0    0
CGTCCGGTTATGCAGTATCAT     RPVMQYH       0    0    0    3    0    0    0    0    0    0
CGTCCGGTTATTCATCAGCTA     RPVIHQL       0    0    0    1    0    0    0    0    0    0
CGTCCGGTTATTCATCAGCTT     RPVIHQL       0    0    0    1    0    0    0    0    0    0
CGTCCGGTTCAGACGCCGGTT     RPVQTPV       0    0    0    0    0    0    0    3    0    0
CGTCCGGTTCAGCCTGCTTAT     RPVQPAY       0    0    0    0    0    0    0    0    0    1
CGTCCGGTTCAGTTTGAGGAG     RPVQFEE       0    0    0    0    0    0    0    0    0    3
CGTCCGGTTCCGTCGCTGGCG     RPVPSLA       0    0    1    0    0    0    0    0    0    0
CGTCCGGTTCCGTGGCATGAG     RPVPWHE       0    0    0    0    0    3    0    1    1    0
CGTCCGGTTCCGTGGCATGAT     RPVPWHD       0    0    0    0    0    0    0    1    1    0
CGTCCGGTTCTGGCGTATAGT     RPVLAYS       0    0    0    0    0    0    0    0    0    3
CGTCCGGTTGAGCGGATGACG     RPVERMT       0    0    0    0    0    0    0    0    0    1
CGTCCGGTTGAGTATATTCTA     RPVEYIL       0    0    0    0    0    0    1    0    0    0
CGTCCGGTTGAGTATATTCTT     RPVEYIL       0    0    0    0    0    0    1    0    0    0
CGTCCGGTTGATGCTAGTGAG     RPVDASE       0    0    0    0    0    0    1    0    0    0
CGTCCGGTTGCTTTTCCTTAT     RPVAFPY       0    0    0    0    0    0    0    0    0    3
CGTCCGGTTGTGGCGTTTGTG     RPVVAFV       0    0    0    0    0    0    1    0    0    0
CGTCCGGTTGTGGCGTTTGTT     RPVVAFV       0    0    0    0    0    0    1    0    0    0
CGTCCGGTTTAGACGTTTCCG     RPVQTFP       0    0    0    0    0    0    0    1    0    0
CGTCCGGTTTAGGATGAGCCT     RPVQDEP       0    0    0    1    0    0    0    0    0    0
CGTCCGGTTTTGGAGTCTCAG     RPVLESQ       0    0    3    0    0    0    0    0    0    0
CGTCCGTAGGTTACGCTTCTA     RPQVTLL       0    0    0    0    0    0    1    0    0    0
CGTCCGTAGGTTACGCTTCTT     RPQVTLL       0    0    0    0    0    0    1    0    0    0
CGTCCGTATAATCCGACGAAA     RPYNPTK       0    0    0    0    0    0    0    0    1    0
CGTCCGTATAATCCGACGATT     RPYNPTI       0    0    0    0    0    0    0    0    1    0
CGTCCGTATATTGATTGGTCA     RPYIDWS       0    0    0    0    0    1    0    0    0    0
CGTCCGTATATTGATTGGTCT     RPYIDWS       0    0    0    0    0    1    0    0    0    0
CGTCCGTATCATGAGTCGAAT     RPYHESN       0    0    0    0    0    3    0    0    0    0
CGTCCGTATCCGGATAAGGAG     RPYPDKE       0    0    0    0    0    0    0    0    0    3
CGTCCGTATGATCCTTCGTCG     RPYDPSS       0    0    0    0    0    0    0    0    0    1
CGTCCGTATGATCCTTCGTCT     RPYDPSS       0    0    0    0    0    0    0    0    0    1
CGTCCGTATTCGACGATTGCG     RPYSTIA       0    0    0    0    0    1    0    0    0    0
CGTCCGTATTCGGTTCCTGAT     RPYSVPD       0    0    0    0    0    0    0    3    0    0
CGTCCGTCGAATGTTCCGAAT     RPSNVPN       0    0    0    0    3    0    0    0    0    0
CGTCCGTCGACGGATGATATG     RPSTDDM       0    0    0    0    0    0    0    0    1    0
CGTCCGTCGACGGTTCCGTGA     RPSTVP*       0    0    0    0    0    0    1    0    0    0
CGTCCGTCGACGGTTCCGTGT     RPSTVPC       0    0    0    0    0    0    1    0    0    0
CGTCCGTCGTCTCTGGAGTGT     RPSSLEC       0    0    0    0    0    0    0    1    0    0
CGTCCGTCGTTTGCTAATCAT     RPSFANH       0    0    0    0    0    3    0    0    0    0
CGTCCGTCTCAGTTTTTTCCG     RPSQFFP       0    0    0    0    0    0    3    0    0    0
CGTCCGTCTCCGGTTCTTATG     RPSPVLM       0    0    0    0    0    0    0    0    0    1
CGTCCGTCTGAGGGGCGTTTT     RPSEGRF       0    0    0    0    0    1    0    3    0    0
CGTCCGTCTTCGATGGTTGAG     RPSSMVE       0    0    1    0    0    0    0    0    1    0
CGTCCGTCTTCTGATGGGATT     RPSSDGI       0    0    0    0    0    1    0    0    0    0
CGTCCGTCTTTTAGTGGTTTT     RPSFSGF       0    0    0    0    0    1    0    0    0    0
CGTCCGTGGACGGAGACTTAT     RPWTETY       0    0    0    0    0    1    0    0    0    0
CGTCCGTGGCCTTTGATTCCG     RPWPLIP       0    0    0    0    0    0    0    0    0    1
CGTCCGTGGTCGAATAGTGAG     RPWSNSE       0    0    0    0    0    0    3    0    0    0
CGTCCGTGTACGGCTGGGAGT     RPCTAGS       0    0    0    0    0    1    0    0    0    0
CGTCCGTGTACGGGTGGGATA     RPCTGGI       0    0    0    0    0    1    0    0    0    0
CGTCCGTGTACGGGTGGGATT     RPCTGGI       0    0    0    0    0    1    0    0    0    0
CGTCCGTGTGAGATTCTTTCG     RPCEILS       0    0    0    0    0    0    0    0    0    3
CGTCCGTGTGGGGCGTGTGAG     RPCGACE       0    0    0    0    0    0    0    0    0    1
CGTCCGTGTTGTTCGCCGCAT     RPCCSPH       0    0    0    1    0    0    0    0    0    0
CGTCCGTTGACTTTTACTACG     RPLTFTT       0    0    0    0    0    0    0    0    1    0
CGTCCGTTGAGTCAGAAAGAA     RPLSQKE       0    0    0    0    1    0    0    0    0    0
CGTCCGTTGCATGCGGGGACG     RPLHAGT       0    0    0    0    0    0    0    0    0    1
CGTCCGTTGGTTATGCCGTTA     RPLVMPL       0    0    0    1    0    0    0    0    0    0
CGTCCGTTGGTTATGCCGTTT     RPLVMPF       0    0    0    1    0    0    0    0    0    0
CGTCCGTTGTAGACGTTGCCT     RPLQTLP       0    0    1    0    0    0    0    0    0    0
CGTCCGTTGTAGACTCCGGTG     RPLQTPV       0    0    0    0    0    0    0    0    0    1
CGTCCGTTGTCGACGCCAGAA     RPLSTPE       0    0    0    0    0    1    0    0    0    0
CGTCCGTTGTCGACGCCAGTA     RPLSTPV       0    0    0    0    0    0    0    1    0    0
CGTCCGTTGTCGACGCCTGTT     RPLSTPV       0    0    0    0    0    1    0    1    0    0
CGTCCGTTGTGTCAGTATGAT     RPLCQYD       0    0    0    0    1    0    0    0    0    0
CGTCCGTTTACTACGGGTACT     RPFTTGT       0    0    0    0    0    0    3    0    0    0
CGTCCGTTTATGACTCATGCG     RPFMTHA       0    0    0    0    0    0    1    8    0    0
CGTCCGTTTCAGATGATGCTT     RPFQMML       0    0    0    0    0    0    1    0    0    0
CGTCCGTTTCCGTATGATCGG     RPFPYDR       0    0    0    0    1    0    0    0    0    0
CGTCCGTTTCCTTATTGGCTT     RPFPYWL       0    0    0    0    0    0    0    0    0    1
CGTCCGTTTCGTATGTAGGGT     RPFRMQG       0    0    0    0    0    0    0    1    0    0
CGTCCGTTTCTGATTAATCCG     RPFLINP       0    0    0    0    0    0    0    1    0    0
CGTCCGTTTGTGCAGCTGGAG     RPFVQLE       0    0    0    0    0    0    0    0    0    3
CGTCCGTTTTAGGTTCCTTTA     RPFQVPL       0    0    0    0    0    0    0    0    1    0
CGTCCGTTTTAGGTTCCTTTT     RPFQVPF       0    0    0    0    0    0    0    0    1    0
CGTCCGTTTTTGCCTCCGGAT     RPFLPPD       0    0    1    0    0    0    0    0    0    0
CGTCCTAATAATCCTCCGGAT     RPNNPPD       0    0    0    0    0    0    0    4    0    0
CGTCCTAATCCTCTGACGCAT     RPNPLTH       0    0    0    0    0    0    0    0    0    1
CGTCCTAATGATCATCATCAT     RPNDHHH       0    0    0    0    0    0    0    0    0    3
CGTCCTAATGATTTTACGAAA     RPNDFTK       0    0    0    0    0    0    1    0    0    0
CGTCCTAATGATTTTACGAAT     RPNDFTN       0    0    0    0    0    0    1    0    0    0
CGTCCTAATGCGAATGTTCTT     RPNANVL       0    0    0    0    0    0    1    0    0    0
CGTCCTAATGTGATTCATTTG     RPNVIHL       0    0    0    0    0    1    0    0    0    0
CGTCCTAATGTGCATACTTAG     RPNVHTQ       0    0    0    0    0    1    0    0    0    0
CGTCCTAATTATCATAGTCCT     RPNYHSP       0    0    0    0    0    0    0    0    3    0
CGTCCTAATTGGGCTCCGATT     RPNWAPI       0    0    0    0    0    0    0    0    0    3
CGTCCTACGAATCTGATTTGG     RPTNLIW       0    0    0    0    0    0    0    0    0    1
CGTCCTACGACGAGTCATACT     RPTTSHT       0    0    0    0    1    0    0    0    0    0
CGTCCTACGACTATTGTGTAT     RPTTIVY       0    0    0    0    0    0    1    0    0    0
CGTCCTACGCCGGAGAGTACG     RPTPEST       0    0    0    0    0    0    0    3    0    0
CGTCCTACGCCGGGGACTGAT     RPTPGTD       0    0    0    0    0    0    3    0    3    0
CGTCCTACGCTGGAGATGGAG     RPTLEME       0    0    0    0    0    0    0    1    0    0
CGTCCTACGGCTACGTTTCAG     RPTATFQ       0    0    0    0    0    0    1    0    0    0
CGTCCTACGGTGACGTATACA     RPTVTYT       0    0    0    0    0    1    1    0    0    0
CGTCCTACGGTGACGTATACT     RPTVTYT       0    0    0    1    0    4    4    0    3    1
CGTCCTACGGTGAGTTTTCTT     RPTVSFL       0    0    0    0    1    0    0    0    0    0
CGTCCTACTATGCTGACTGAG     RPTMLTE       0    0    0    0    0    1    0    0    0    0
CGTCCTACTATTGTGATTCGT     RPTIVIR       0    0    0    0    0    0    0    0    0    3
CGTCCTACTGATAGTCATTTG     RPTDSHL       0    0    0    0    0    0    0    3    0    0
CGTCCTACTGGGGATTATCAA     RPTGDYQ       0    0    0    0    0    1    0    0    0    0
CGTCCTACTGGGGATTATCAT     RPTGDYH       0    0    0    0    0    1    0    0    0    0
CGTCCTACTTGTCCTGATGAT     RPTCPDD       0    0    0    0    0    1    1    0    0    0
CGTCCTACTTTGGAGCCGAAA     RPTLEPK       0    0    0    0    0    1    0    0    0    0
CGTCCTAGAAAACAGGAAACA     RPRKQET       0    0    0    0    0    0    0    0    0    1
CGTCCTAGGGGTGGGCATGAG     RPRGGHE       0    0    0    0    0    0    0    1    0    0
CGTCCTAGTACGCTTATTACG     RPSTLIT       0    0    0    0    0    0    0    1    0    0
CGTCCTAGTAGTCTTAATTTG     RPSSLNL       0    0    0    0    3    0    0    0    0    0
CGTCCTAGTATTCAGGTTACT     RPSIQVT       0    0    0    0    0    0    0    0    0    1
CGTCCTAGTCATCAGGCGACT     RPSHQAT       0    0    0    0    0    0    1    0    0    0
CGTCCTAGTGATTTGCTGAAG     RPSDLLK       0    0    0    0    0    0    0    3    0    0
CGTCCTAGTGCTCAGATTGAA     RPSAQIE       0    0    0    0    0    0    1    0    0    0
CGTCCTAGTGCTCAGATTGAT     RPSAQID       0    0    0    0    0    0    1    0    0    0
CGTCCTAGTGTGACGCCTACT     RPSVTPT       0    0    0    0    0    1    1    0    0    0
CGTCCTAGTGTGCATACGGTT     RPSVHTV       0    0    0    0    0    0    0    1    0    0
CGTCCTAGTTGTGTTGATAGT     RPSCVDS       0    0    0    1    0    0    0    0    0    0
CGTCCTAGTTTTCTGCCGCTT     RPSFLPL       0    0    0    0    1    0    0    0    0    0
CGTCCTATGAAGCCGCCGGCT     RPMKPPA       0    0    0    0    0    0    3    0    0    0
CGTCCTATGAATCTTAATTGT     RPMNLNC       0    0    0    0    0    0    0    0    0    1
CGTCCTATGACTTGGTTTTAT     RPMTWFY       0    0    0    0    0    1    0    0    0    0
CGTCCTATGAGTATTTCTCCG     RPMSISP       0    0    0    0    0    0    0    1    0    0
CGTCCTATGATTGATATTCGT     RPMIDIR       0    0    0    0    0    0    0    0    0    3
CGTCCTATGGATTTGGAGAGG     RPMDLER       0    0    0    0    0    0    0    1    0    0
CGTCCTATGGCTAGTACGGTT     RPMASTV       0    0    1    0    0    0    0    0    0    0
CGTCCTATGGCTTCTGTGCAG     RPMASVQ       0    0    0    0    0    0    3    0    0    0
CGTCCTATTCAGTCTCATAAT     RPIQSHN       0    0    0    0    0    0    1    0    0    0
CGTCCTATTCAGTCTCATTAG     RPIQSHQ       0    0    0    0    0    0    1    0    0    0
CGTCCTATTCTTGATTTTCAT     RPILDFH       0    0    1    0    0    0    0    0    0    0
CGTCCTATTGATACGAGTCTG     RPIDTSL       0    0    0    0    0    0    1    0    0    0
CGTCCTATTGCGTCTATGTCG     RPIASMS       0    0    0    0    0    1    0    0    0    0
CGTCCTATTGCTCATAAGCCG     RPIAHKP       0    0    0    0    0    0    0    0    0    1
CGTCCTATTGGTAGTTTGCCT     RPIGSLP       0    0    0    0    0    0    3    0    0    0
CGTCCTATTTAGAATTCGTTG     RPIQNSL       0    0    0    0    0    0    0    1    0    0
CGTCCTATTTAGAATTCGTTT     RPIQNSF       0    0    0    0    0    0    0    1    0    0
CGTCCTATTTCGACGCCTCAA     RPISTPQ       0    0    0    0    1    0    0    0    0    0
CGTCCTATTTCGACGCCTCAT     RPISTPH       0    0    0    0    1    0    3    0    0    0
CGTCCTATTTCTACGCTGTCT     RPISTLS       0    0    0    0    1    0    0    0    0    0
CGTCCTATTTTGCTTCATGGT     RPILLHG       0    0    0    0    0    0    1    0    0    0
CGTCCTCAGAATAATGGGCTT     RPQNNGL       0    0    0    0    0    1    0    0    0    0
CGTCCTCAGAGTATGGATCCG     RPQSMDP       0    0    0    0    0    1    0    0    0    0
CGTCCTCAGATTTATCCTCCT     RPQIYPP       0    0    0    0    0    0    3    0    0    0
CGTCCTCAGCAGGCGTCGCAG     RPQQASQ       0    0    0    0    0    0    1    0    0    0
CGTCCTCAGGATACGCCGGTG     RPQDTPV       0    0    0    0    0    0    0    0    1    1
CGTCCTCAGGATACGCCGGTT     RPQDTPV       0    0    0    0    0    0    0    0    1    0
CGTCCTCAGGCGTGGACTTAA     RPQAWT*       0    0    0    0    0    0    0    0    0    1
CGTCCTCAGGCGTGGACTTAT     RPQAWTY       0    0    0    0    0    0    0    0    0    1
CGTCCTCAGGGTGTTCCTAAT     RPQGVPN       0    0    0    0    0    0    0    1    0    0
CGTCCTCATAATTTTATGCCG     RPHNFMP       0    0    0    0    0    0    0    0    0    1
CGTCCTCATACGATGAGTCCT     RPHTMSP       0    0    0    0    1    0    0    0    0    0
CGTCCTCATATGACGGGTAGA     RPHMTGR       0    0    0    0    0    1    0    0    0    0
CGTCCTCATATGACGGGTAGT     RPHMTGS       0    0    0    0    0    1    0    0    0    0
CGTCCTCATATTTTTGTTCAG     RPHIFVQ       0    0    0    0    0    1    0    0    0    0
CGTCCTCATGAGTTGTCTGCG     RPHELSA       0    0    0    0    0    0    1    0    0    0
CGTCCTCATGAGTTGTCTGCT     RPHELSA       0    0    0    0    0    0    1    0    0    0
CGTCCTCATGATGAGTTTCGT     RPHDEFR       0    0    0    0    0    0    0    1    0    0
CGTCCTCATGTGGAGAATACT     RPHVENT       0    0    0    0    0    0    0    0    3    0
CGTCCTCATTCGGTGCTGAAG     RPHSVLK       0    0    0    0    0    0    3    0    0    0
CGTCCTCATTCGTTGGAGTAT     RPHSLEY       0    0    0    0    0    0    0    0    0    1
CGTCCTCATTCTTCGACTAAT     RPHSSTN       0    0    0    0    0    1    0    0    0    0
CGTCCTCATTTTGGGTTGGAT     RPHFGLD       0    0    0    0    0    0    1    0    0    0
CGTCCTCCGAGTCCGCTGGTT     RPPSPLV       0    0    0    0    0    1    1    0    0    0
CGTCCTCCGATGGAGACAGAA     RPPMETE       0    0    0    0    0    0    0    1    0    0
CGTCCTCCGATTGGGCCGACG     RPPIGPT       0    0    0    0    0    0    0    1    0    0
CGTCCTCCGATTGTGCGTACA     RPPIVRT       0    0    0    0    0    0    1    0    0    0
CGTCCTCCGATTGTGCGTACT     RPPIVRT       0    0    0    0    3    0    3    0    0    0
CGTCCTCCGATTTGGTAGGCA     RPPIWQA       0    0    0    0    0    0    1    0    0    0
CGTCCTCCGATTTGGTAGGCT     RPPIWQA       0    0    0    0    0    0    1    0    0    0
CGTCCTCCGCTGCAGAATCAT     RPPLQNH       0    0    0    0    0    0    0    0    0    3
CGTCCTCCGCTGTCGGAGTAG     RPPLSEQ       0    0    0    0    0    1    0    0    0    0
CGTCCTCCGCTTGTTACGACG     RPPLVTT       0    0    0    0    0    0    0    0    0    1
CGTCCTCCGGATTTGATTTGG     RPPDLIW       0    0    0    0    0    1    0    0    0    0
CGTCCTCCGGCGTATCCTTGG     RPPAYPW       0    0    0    0    0    0    3    0    0    0
CGTCCTCCGTAGGTTTCTCAG     RPPQVSQ       0    0    0    0    0    1    0    0    0    0
CGTCCTCCGTTGAATCAGAGT     RPPLNQS       0    0    3    0    0    0    0    0    0    0
CGTCCTCCGTTGGAGAATCAA     RPPLENQ       0    0    0    0    0    0    1    0    0    0
CGTCCTCCGTTGGAGAATCAT     RPPLENH       0    0    0    0    0    0    1    0    0    0
CGTCCTCCTACGCCTAGTACG     RPPTPST       0    0    0    0    0    0    1    0    0    1
CGTCCTCCTAGTCATGAGCCT     RPPSHEP       0    0    0    0    1    0    0    0    0    0
CGTCCTCCTCATATGGAGGGG     RPPHMEG       0    0    0    0    0    0    0    1    0    0
CGTCCTCCTCATGGTGGTTAT     RPPHGGY       0    0    0    0    0    1    0    0    0    0
CGTCCTCCTGATGTGCCAAAA     RPPDVPK       0    0    0    0    0    0    0    1    0    0
CGTCCTCCTGATGTGCCTAAT     RPPDVPN       0    0    0    0    0    0    0    1    0    0
CGTCCTCCTGATGTGGAGTGT     RPPDVEC       0    0    0    0    0    3    0    0    0    0
CGTCCTCCTGTTGTTCTTGAA     RPPVVLE       0    0    0    0    0    1    0    0    0    0
CGTCCTCCTGTTGTTCTTGAT     RPPVVLD       0    0    0    0    0    1    0    0    0    0
CGTCCTCCTGTTGTTGTGGTG     RPPVVVV       0    0    0    0    1    0    0    0    0    0
CGTCCTCCTTATCAGTCGTTT     RPPYQSF       0    0    0    0    0    0    0    1    0    0
CGTCCTCCTTCGCAGACAAAG     RPPSQTK       0    0    0    0    0    0    0    0    1    0
CGTCCTCCTTCGCAGACTTTG     RPPSQTL       0    0    0    0    0    0    0    0    1    0
CGTCCTCCTTCTAAGAATATT     RPPSKNI       0    0    0    0    0    1    0    0    0    0
CGTCCTCGTCAGGAGCCGGGT     RPRQEPG       0    0    0    0    1    0    0    0    0    0
CGTCCTCTGAATTTTCCGACA     RPLNFPT       0    0    0    0    0    1    0    0    0    0
CGTCCTCTGAATTTTCCGACT     RPLNFPT       0    0    0    0    0    1    0    0    0    0
CGTCCTCTGAGTACTTAGGCT     RPLSTQA       0    0    0    0    0    0    1    0    0    0
CGTCCTCTGAGTGATCTTAGT     RPLSDLS       0    0    0    0    0    1    0    0    0    0
CGTCCTCTGATGACTCCGAGG     RPLMTPR       0    0    0    0    0    0    0    0    0    1
CGTCCTCTGATTCCTCTGACT     RPLIPLT       0    0    0    0    0    0    0    0    3    0
CGTCCTCTGATTGGGACTCTG     RPLIGTL       0    0    0    0    0    1    0    0    0    0
CGTCCTCTGCCTAATGTGTTT     RPLPNVF       0    0    0    0    0    0    0    0    0    3
CGTCCTCTGCTGCTGAATTGT     RPLLLNC       0    0    0    0    0    0    3    0    0    0
CGTCCTCTGTCGATTACGATT     RPLSITI       0    0    0    0    0    0    0    0    1    0
CGTCCTCTGTGGCAGCATGAT     RPLWQHD       0    0    0    0    0    0    3    0    0    0
CGTCCTCTTATGACGCCGGTG     RPLMTPV       0    0    0    0    0    0    0    0    0    1
CGTCCTCTTCCTATGGCGGAG     RPLPMAE       0    0    0    0    0    0    0    0    0    1
CGTCCTCTTCTTGAGATGAAG     RPLLEMK       0    0    0    0    0    0    1    0    0    0
CGTCCTCTTGAGGGTCCTTCG     RPLEGPS       0    0    0    0    3    0    0    0    0    0
CGTCCTCTTGAGGGTCCTTCT     RPLEGPS       0    0    0    0    1    0    0    0    0    0
CGTCCTCTTGCTCATTCTCAG     RPLAHSQ       0    0    0    0    0    0    0    0    3    0
CGTCCTCTTTAGACGAATGTA     RPLQTNV       0    0    0    0    0    0    0    0    1    0
CGTCCTCTTTAGACGAATGTT     RPLQTNV       0    0    0    0    0    0    0    0    1    0
CGTCCTCTTTCTGGGTCTGTG     RPLSGSV       0    0    0    0    0    0    0    3    0    0
CGTCCTGAAGAGAAAGAAAAA     RPEEKEK       0    0    0    0    0    0    0    0    0    1
CGTCCTGAGAATAGTTGGCTT     RPENSWL       0    0    0    0    0    0    0    0    0    3
CGTCCTGAGAATCTTGGTAGG     RPENLGR       0    0    0    0    0    0    0    3    0    0
CGTCCTGAGAGTTTTACTACG     RPESFTT       0    0    0    0    0    0    1    0    0    0
CGTCCTGAGATGTCTATTGTG     RPEMSIV       0    0    0    0    0    0    0    0    0    1
CGTCCTGAGATTTAGAATCCA     RPEIQNP       0    0    0    0    0    0    0    1    0    0
CGTCCTGAGATTTAGAATCCT     RPEIQNP       0    0    0    0    0    0    0    1    0    0
CGTCCTGAGCATCTGGTTGTT     RPEHLVV       0    0    0    0    0    0    0    0    0    1
CGTCCTGAGCCTGGTTCTGAT     RPEPGSD       0    0    0    0    0    0    0    3    0    0
CGTCCTGAGCCTTCGCCGCCG     RPEPSPP       0    0    0    0    0    0    0    0    0    3
CGTCCTGAGCTGTTTCATGAG     RPELFHE       0    0    0    0    0    3    0    0    0    0
CGTCCTGAGCTTATTTTTACG     RPELIFT       0    0    0    0    0    0    0    1    0    0
CGTCCTGAGCTTATTTTTTCG     RPELIFS       0    0    0    0    0    0    0    1    0    0
CGTCCTGAGTGTTAGGGTCCT     RPECQGP       0    0    0    0    0    0    1    0    0    0
CGTCCTGATACGGAGCATACT     RPDTEHT       0    0    0    0    0    0    1    0    0    0
CGTCCTGATAGTTCGATTACT     RPDSSIT       0    0    0    0    0    0    1    0    0    0
CGTCCTGATATGATGGTGCCG     RPDMMVP       0    0    0    0    0    0    0    0    1    0
CGTCCTGATATGGCTGAAAAG     RPDMAEK       0    0    0    0    0    0    0    1    0    0
CGTCCTGATATGGCTGATATG     RPDMADM       0    0    1    0    0    0    0    1    0    0
CGTCCTGATCAGGGTTTGACT     RPDQGLT       0    0    0    0    0    1    0    0    0    0
CGTCCTGATCAGTGGTCGATG     RPDQWSM       0    0    0    0    0    0    0    0    0    3
CGTCCTGATCAGTGGTCTCTT     RPDQWSL       0    0    0    0    0    0    0    3    0    0
CGTCCTGATCCGATTATTCTT     RPDPIIL       0    0    0    0    0    0    0    0    0    3
CGTCCTGATCCTATTCCTACG     RPDPIPT       0    0    0    0    0    0    0    0    0    3
CGTCCTGATCCTCATTCTGCG     RPDPHSA       0    0    0    0    0    0    0    0    0    1
CGTCCTGATCCTCCGATGGCG     RPDPPMA       0    0    0    0    0    0    3    0    0    0
CGTCCTGATCCTGTGTCTCCT     RPDPVSP       0    0    0    0    0    0    0    0    0    3
CGTCCTGATCTGGGTTTGACT     RPDLGLT       0    0    0    0    0    1    0    0    0    0
CGTCCTGATCTTATGACTAAG     RPDLMTK       0    0    0    0    0    0    0    1    0    0
CGTCCTGATGCGATTACTACT     RPDAITT       0    0    0    0    0    1    0    0    0    0
CGTCCTGATGCTACGCCGATG     RPDATPM       0    0    0    0    0    0    1    0    0    0
CGTCCTGATGCTCATTTTCAT     RPDAHFH       0    0    0    0    0    0    0    0    1    0
CGTCCTGATGGGAGTCCTACG     RPDGSPT       0    0    0    0    0    0    1    0    0    0
CGTCCTGATGGTGTGATGCGG     RPDGVMR       0    0    0    0    0    0    0    0    0    1
CGTCCTGATTATTCGCCTAAG     RPDYSPK       0    0    0    0    0    0    0    1    0    0
CGTCCTGATTTGACTCCGAAG     RPDLTPK       0    0    0    0    0    0    0    1    0    0
CGTCCTGATTTGAGTAGGCAG     RPDLSRQ       0    0    0    0    1    0    0    0    0    0
CGTCCTGATTTGATGGTGCCG     RPDLMVP       0    0    0    0    0    0    0    0    1    0
CGTCCTGATTTTCATTCGCGG     RPDFHSR       0    0    0    0    1    0    0    0    0    0
CGTCCTGATTTTCATTCGCGT     RPDFHSR       0    0    0    0    1    0    0    0    0    0
CGTCCTGCGAATACTACGTTG     RPANTTL       0    0    0    0    0    0    0    1    0    0
CGTCCTGCGAATCATGCTGCG     RPANHAA       0    0    0    0    0    0    0    0    0    1
CGTCCTGCGACGACGGAGCTG     RPATTEL       0    0    0    0    0    0    2    0    0    0
CGTCCTGCGACTGATTGTCAT     RPATDCH       0    0    0    0    0    1    0    0    0    0
CGTCCTGCGCCTGGGCATTTT     RPAPGHF       0    0    0    3    0    0    0    0    0    0
CGTCCTGCGCTGCAGAAAAAG     RPALQKK       0    0    0    0    0    0    1    0    0    0
CGTCCTGCGCTGCTGTATAAG     RPALLYK       0    0    0    0    0    0    1    0    0    0
CGTCCTGCGGAGTATGGAAGG     RPAEYGR       0    0    0    0    0    0    0    1    0    0
CGTCCTGCGGAGTATGGTTGG     RPAEYGW       0    0    0    0    0    0    0    1    0    0
CGTCCTGCGGGGACTGCTCCG     RPAGTAP       0    0    0    0    0    0    0    0    0    3
CGTCCTGCGTGTCTTTATGGT     RPACLYG       0    0    0    0    0    0    0    0    1    0
CGTCCTGCTAATACGGTGTCT     RPANTVS       0    0    0    0    1    0    0    0    0    0
CGTCCTGCTAATGGTGATGCG     RPANGDA       0    0    0    0    0    1    0    0    0    0
CGTCCTGCTACTGGGACGCAG     RPATGTQ       0    0    0    0    0    1    0    0    0    0
CGTCCTGCTATGATTCTGCCG     RPAMILP       0    0    0    0    0    1    0    0    0    0
CGTCCTGCTATTATTTATTCG     RPAIIYS       0    0    0    0    0    0    0    1    0    0
CGTCCTGCTATTATTTATTCT     RPAIIYS       0    0    0    0    0    0    0    1    0    0
CGTCCTGCTCCGTGGGCGCAA     RPAPWAQ       0    0    0    0    1    0    0    0    0    0
CGTCCTGCTCCGTGGGCGCAT     RPAPWAH       0    0    0    0    1    0    0    0    0    0
CGTCCTGCTCTGCATGTGACT     RPALHVT       0    0    0    0    0    0    0    0    0    1
CGTCCTGCTGAGTTGGCTTAT     RPAELAY       0    0    0    0    0    0    1    0    0    0
CGTCCTGCTGAGTTGGCTTTG     RPAELAL       0    0    0    0    0    0    1    0    0    0
CGTCCTGCTGATATTGGTACG     RPADIGT       0    0    0    0    0    1    0    0    0    0
CGTCCTGCTGATATTGGTACT     RPADIGT       0    0    0    0    0    1    0    0    0    0
CGTCCTGCTGGTACGATGGCA     RPAGTMA       0    0    0    0    0    0    0    1    0    0
CGTCCTGCTGGTACGATGGCT     RPAGTMA       0    0    0    0    0    0    1    1    0    0
CGTCCTGCTGTGATTCCTCTG     RPAVIPL       0    0    0    0    0    1    0    0    0    0
CGTCCTGCTGTGTGGGATACT     RPAVWDT       0    0    0    0    0    0    0    1    1    0
CGTCCTGCTGTTAAGGATTAG     RPAVKDQ       0    0    0    0    0    0    1    0    0    0
CGTCCTGCTTCGGTGCCGTGT     RPASVPC       0    0    0    0    0    1    0    0    0    0
CGTCCTGGGATGATTGATGTT     RPGMIDV       0    0    0    0    0    0    1    0    0    0
CGTCCTGGGCCTCATCATACG     RPGPHHT       0    0    0    0    0    0    0    0    1    0
CGTCCTGGGCTTTCTATTACG     RPGLSIT       0    0    0    0    0    0    1    0    0    0
CGTCCTGGGGTGGAGACTATG     RPGVETM       0    0    0    1    0    0    0    0    0    0
CGTCCTGGGGTGGTGACTATG     RPGVVTM       0    0    0    0    0    0    1    0    0    0
CGTCCTGGTACGATTTATTAT     RPGTIYY       0    0    0    0    0    0    0    0    0    3
CGTCCTGGTATGCAGCCGTAA     RPGMQP*       0    0    0    0    0    0    1    0    0    0
CGTCCTGGTATGCAGCCGTAT     RPGMQPY       0    0    0    0    0    0    3    0    0    0
CGTCCTGGTTAGCTGCCTTTT     RPGQLPF       0    0    0    0    0    0    0    3    0    0
CGTCCTGGTTTGCCGTAAACG     RPGLP*T       0    0    0    0    0    1    0    0    0    0
CGTCCTGGTTTGCCGTATACG     RPGLPYT       0    0    0    0    0    1    0    0    0    0
CGTCCTGTGAGTAATCCTCCG     RPVSNPP       0    0    0    0    0    0    1    0    0    0
CGTCCTGTGATGTCTAAGGGA     RPVMSKG       0    0    0    0    0    0    0    1    0    0
CGTCCTGTGATGTCTAAGGGT     RPVMSKG       0    0    0    0    0    0    0    1    0    0
CGTCCTGTGCCGACTCATGTG     RPVPTHV       0    0    0    1    0    0    0    0    0    0
CGTCCTGTGCCGGCTGTGCAA     RPVPAVQ       0    0    0    0    0    0    0    1    0    0
CGTCCTGTGCCGGCTGTGCAT     RPVPAVH       0    0    0    0    0    0    0    1    0    0
CGTCCTGTGCCTCATATGTTG     RPVPHML       0    0    0    0    0    0    0    0    0    1
CGTCCTGTGCCTCCGGAGCAT     RPVPPEH       0    0    0    0    0    0    0    0    1    0
CGTCCTGTGGAGCTGATTTTG     RPVELIL       0    0    0    0    0    0    1    0    0    0
CGTCCTGTGGATATTCTGTTG     RPVDILL       0    0    0    0    0    0    3    0    0    0
CGTCCTGTGTCGTTGAGTCCT     RPVSLSP       0    0    0    0    0    0    0    0    0    1
CGTCCTGTGTGGTCTCATTAT     RPVWSHY       0    0    0    0    0    0    0    3    0    0
CGTCCTGTTACTAATATAGCG     RPVTNIA       0    0    0    0    0    0    0    1    0    0
CGTCCTGTTACTAATATTGCG     RPVTNIA       0    0    0    0    0    0    0    1    0    0
CGTCCTGTTAGATATCAGCTG     RPVRYQL       0    0    0    0    0    1    0    0    0    0
CGTCCTGTTAGTTATCAGCTG     RPVSYQL       0    0    0    0    0    1    0    0    0    0
CGTCCTGTTCAGAAGTATGAT     RPVQKYD       0    0    0    0    0    1    0    0    0    0
CGTCCTGTTCAGCATTCGGGA     RPVQHSG       0    0    0    0    0    0    1    0    0    0
CGTCCTGTTCAGCATTCGGGT     RPVQHSG       0    0    3    0    0    0    1    0    0    0
CGTCCTGTTCCTCAGCTGCAT     RPVPQLH       0    0    0    0    0    1    0    0    0    0
CGTCCTGTTCCTTCGACTGTG     RPVPSTV       0    0    0    0    0    0    0    0    3    0
CGTCCTGTTGAGAATGATTTT     RPVENDF       0    0    0    0    0    0    1    0    1    1
CGTCCTGTTGATCTGATTGCT     RPVDLIA       0    0    0    0    0    1    0    0    0    0
CGTCCTGTTGATTGGTATCTG     RPVDWYL       0    0    0    0    0    0    0    0    0    3
CGTCCTGTTGCGTTGAGTAAA     RPVALSK       0    0    0    0    0    1    0    0    0    0
CGTCCTGTTGCGTTGAGTAAT     RPVALSN       0    0    0    0    0    1    0    0    0    0
CGTCCTGTTGCGTTGCATTCT     RPVALHS       0    0    0    0    0    0    3    0    0    0
CGTCCTGTTGCTCAGATGTAT     RPVAQMY       0    0    0    1    0    0    0    0    0    0
CGTCCTGTTGTGAATGATTTT     RPVVNDF       0    0    0    0    0    0    1    0    0    0
CGTCCTGTTTGGTCGACTGTT     RPVWSTV       0    0    0    0    0    3    0    0    0    0
CGTCCTGTTTGTGCTGATACT     RPVCADT       0    0    0    0    0    0    0    0    0    1
CGTCCTGTTTTGACGATTCAA     RPVLTIQ       0    0    0    0    0    1    0    0    0    0
CGTCCTGTTTTGCATCCTCTG     RPVLHPL       0    0    0    0    0    0    0    1    0    0
CGTCCTGTTTTGCCTGCTGAT     RPVLPAD       0    0    0    0    0    0    0    0    0    3
CGTCCTGTTTTGTTGCCGATA     RPVLLPI       0    0    0    0    0    1    0    0    0    0
CGTCCTGTTTTGTTGCCGATT     RPVLLPI       0    0    0    0    0    1    0    0    0    0
CGTCCTTAGGAGAGACAAGCA     RPQERQA       0    0    0    0    0    0    0    0    0    1
CGTCCTTAGGCTATTGGTTAT     RPQAIGY       0    0    0    0    0    1    0    0    0    0
CGTCCTTATAGTTGGTCTCCT     RPYSWSP       0    0    0    1    0    0    0    0    0    0
CGTCCTTATATGTAGATTAAT     RPYMQIN       0    0    0    3    0    0    0    0    0    0
CGTCCTTATATTCATCTGGAG     RPYIHLE       0    0    0    0    0    0    0    1    0    0
CGTCCTTATCAGCCGACGCAT     RPYQPTH       0    0    0    0    0    0    1    0    0    0
CGTCCTTATCAGGATCATGCT     RPYQDHA       0    0    0    0    0    0    0    1    0    0
CGTCCTTATCAGGCGCCGGTT     RPYQAPV       0    0    0    0    0    0    1    0    0    0
CGTCCTTATCATCATGAGCGG     RPYHHER       0    0    0    0    0    0    1    0    0    0
CGTCCTTATCTTAATGATACA     RPYLNDT       0    0    0    0    0    1    0    0    0    0
CGTCCTTATCTTAATGATACT     RPYLNDT       0    0    0    0    0    1    0    0    0    0
CGTCCTTATGAGGTTATTGCG     RPYEVIA       0    0    0    0    0    0    3    0    0    0
CGTCCTTATGCGGTTCCTAGT     RPYAVPS       0    0    0    0    0    0    0    1    0    0
CGTCCTTATTATCCTACGTAT     RPYYPTY       0    0    0    0    0    0    0    1    0    0
CGTCCTTATTATGTTACGAAT     RPYYVTN       0    0    0    0    0    0    0    0    3    0
CGTCCTTATTTTCATAATCAT     RPYFHNH       0    0    0    0    0    0    0    1    0    0
CGTCCTTCGAATACGATGGTG     RPSNTMV       0    0    0    0    0    0    0    0    0    3
CGTCCTTCGACTATGCATACG     RPSTMHT       0    0    0    0    0    1    0    0    0    0
CGTCCTTCGATTCCTTCGTCG     RPSIPSS       0    0    0    0    0    0    0    1    0    0
CGTCCTTCGATTCCTTCGTCT     RPSIPSS       0    0    0    0    0    0    0    1    0    0
CGTCCTTCGCTTACTTTGGGG     RPSLTLG       0    0    0    0    0    0    1    0    0    0
CGTCCTTCGGATACGTAGAAT     RPSDTQN       0    0    0    0    0    0    0    1    0    0
CGTCCTTCGGATGAGCTGTAG     RPSDELQ       0    0    1    0    0    0    0    0    0    0
CGTCCTTCGGTGGTGCTTCAT     RPSVVLH       0    0    0    3    0    0    0    0    0    0
CGTCCTTCGTAGACGCTTATG     RPSQTLM       0    0    0    0    0    0    0    1    0    0
CGTCCTTCTACGAATACTGAA     RPSTNTE       0    0    0    0    0    0    0    1    0    0
CGTCCTTCTACGAATACTGAT     RPSTNTD       0    0    0    0    0    0    0    1    0    0
CGTCCTTCTACGCCGAGTGAG     RPSTPSE       0    0    0    0    0    0    0    1    0    0
CGTCCTTCTCCTGATGCTCCT     RPSPDAP       0    0    0    0    0    0    1    0    0    0
CGTCCTTCTGGTCATTCTGTT     RPSGHSV       0    0    0    0    0    0    0    1    0    0
CGTCCTTCTGGTTTGCCTATT     RPSGLPI       0    0    0    0    0    0    1    0    0    0
CGTCCTTCTTCTGCGGAGCTG     RPSSAEL       0    0    0    0    0    0    0    1    0    0
CGTCCTTGGACGACTTCGTAG     RPWTTSQ       0    0    0    0    0    0    0    0    0    1
CGTCCTTGGATGAATATGCTG     RPWMNML       0    0    0    0    0    0    1    1    0    0
CGTCCTTGGCCTGAGACTAAA     RPWPETK       0    0    0    0    0    0    0    0    0    1
CGTCCTTGGCCTGAGACTAAT     RPWPETN       0    0    0    0    0    0    0    0    0    1
CGTCCTTGGGAGATGTAGAGT     RPWEMQS       0    0    0    3    0    0    0    0    0    0
CGTCCTTGGGAGGAGTCGCCG     RPWEESP       0    0    0    0    0    1    0    1    0    1
CGTCCTTGGGAGGAGTCGCCT     RPWEESP       0    0    0    0    0    1    0    0    0    0
CGTCCTTGGGATGTGGCGGAG     RPWDVAE       0    0    0    0    0    0    1    0    0    0
CGTCCTTGGTTGAATATGCTG     RPWLNML       0    0    0    0    0    0    1    0    0    0
CGTCCTTGGTTGACTAATGAT     RPWLTND       0    0    0    0    0    1    0    0    0    0
CGTCCTTGTCAGCATGCTGCG     RPCQHAA       0    0    0    0    0    0    0    0    0    1
CGTCCTTGTCCGAGTCTGCGT     RPCPSLR       0    0    0    0    0    0    1    0    0    0
CGTCCTTGTGATCTTGATCCA     RPCDLDP       0    0    0    0    0    1    0    0    0    0
CGTCCTTGTGATCTTGATCCT     RPCDLDP       0    0    0    0    0    1    0    0    0    0
CGTCCTTGTTGTGTTGATAGA     RPCCVDR       0    0    0    1    1    0    0    1    0    0
CGTCCTTGTTGTGTTGATAGT     RPCCVDS       0    0    0    0    1    0    0    1    0    0
CGTCCTTTGAATATTTCGGAG     RPLNISE       0    0    0    0    0    0    0    0    0    3
CGTCCTTTGATGAATGCGAAT     RPLMNAN       0    0    0    0    0    0    3    0    0    0
CGTCCTTTGCCGGTGAGTCTT     RPLPVSL       0    0    0    0    0    0    1    0    0    0
CGTCCTTTGCCTGGGACTACT     RPLPGTT       0    0    0    0    0    0    0    0    0    1
CGTCCTTTGGATCATCCTTAT     RPLDHPY       0    0    0    0    0    1    0    0    0    0
CGTCCTTTGGATGATATTAGT     RPLDDIS       0    0    0    0    0    0    3    0    0    0
CGTCCTTTGGCTATTGGTTAT     RPLAIGY       0    0    0    0    0    1    0    0    0    0
CGTCCTTTGGCTGTTTATGGG     RPLAVYG       0    0    0    0    0    0    1    0    0    0
CGTCCTTTGGTGAGTCATGCT     RPLVSHA       0    0    0    0    0    0    0    0    0    1
CGTCCTTTGTATCATGAGCAT     RPLYHEH       0    0    0    0    0    0    1    0    0    0
CGTCCTTTGTATGATAATGCT     RPLYDNA       0    0    0    0    0    0    0    0    0    1
CGTCCTTTGTCTCAGTCGGAA     RPLSQSE       0    0    0    0    0    0    1    0    0    0
CGTCCTTTGTTGTTTGATCGA     RPLLFDR       0    0    0    0    0    0    1    0    0    0
CGTCCTTTGTTGTTTGATCGT     RPLLFDR       0    0    0    0    0    0    1    0    0    0
CGTCCTTTGTTTACTTATCCT     RPLFTYP       0    0    0    0    0    0    3    1    0    0
CGTCCTTTGTTTCTTATGTCT     RPLFLMS       0    0    0    0    0    0    0    0    0    1
CGTCCTTTTAATACGGATCAG     RPFNTDQ       0    0    0    0    0    0    0    0    0    1
CGTCCTTTTAATGCGCCTACT     RPFNAPT       0    0    0    0    0    0    3    0    0    0
CGTCCTTTTACGATGATTTTA     RPFTMIL       0    0    0    0    0    0    1    0    0    0
CGTCCTTTTACGATGATTTTT     RPFTMIF       0    0    0    0    0    0    1    0    0    0
CGTCCTTTTACGATGTATCTG     RPFTMYL       0    0    0    0    0    3    0    0    0    0
CGTCCTTTTACTGAGCCTCCG     RPFTEPP       0    0    0    0    0    0    1    0    0    0
CGTCCTTTTATGGAGCTTCAT     RPFMELH       0    0    0    3    0    0    0    0    0    0
CGTCCTTTTATTACGTATGTG     RPFITYV       0    0    0    0    0    1    0    0    0    0
CGTCCTTTTATTGATCCTAAG     RPFIDPK       0    0    1    0    0    0    0    0    0    0
CGTCCTTTTATTGATCCTAAT     RPFIDPN       0    0    1    0    0    0    0    0    0    0
CGTCCTTTTCTGCTTGATAAG     RPFLLDK       0    0    0    0    0    0    3    0    0    0
CGTCCTTTTGATATTTGGCAG     RPFDIWQ       0    0    0    0    0    0    0    0    3    0
CGTCCTTTTGCTTAGAGTGCT     RPFAQSA       0    0    0    0    0    0    0    1    0    0
CGTCCTTTTGTTACTGGGACG     RPFVTGT       0    0    0    0    0    3    0    0    0    0
CGTCCTTTTTATACTGTGTCT     RPFYTVS       0    0    0    0    0    0    1    0    0    0
CGTCCTTTTTTTATGCATACG     RPFFMHT       0    0    0    0    0    0    3    0    0    0
CGTCCTTTTTTTTCGAATGGT     RPFFSNG       0    0    1    0    0    0    0    0    0    0
CGTCGTATTTGTTATATGGCG     RRICYMA       0    0    0    0    0    1    0    0    0    0
CGTCGTTGTGCTACGACGTCT     RRCATTS       0    0    0    0    0    0    1    0    0    0
CGTCTAGCTGTTGGTGATACG     RLAVGDT       0    0    0    0    0    0    0    0    0    1
CGTCTGAATAATCCGGGTCCT     RLNNPGP       0    0    0    0    0    0    1    0    0    0
CGTCTGAATACTAAGTATCTT     RLNTKYL       0    0    0    0    0    0    0    1    0    0
CGTCTGAATATGATGTCGCAT     RLNMMSH       0    0    0    0    0    0    3    0    0    0
CGTCTGAATCCGAATTGGAAT     RLNPNWN       0    0    0    0    0    1    0    0    0    0
CGTCTGAATCTGATTGCTCCA     RLNLIAP       0    0    0    0    0    0    1    0    0    0
CGTCTGAATCTGATTGCTCCT     RLNLIAP       0    0    0    0    0    0    1    0    0    0
CGTCTGAATGCTATGTTTTAT     RLNAMFY       0    0    0    0    0    0    0    1    0    0
CGTCTGAATGCTATGTTTTTG     RLNAMFL       0    0    0    0    0    0    0    1    0    0
CGTCTGAATGGGTTGCCGCCT     RLNGLPP       0    0    0    0    0    0    1    0    0    0
CGTCTGAATTATCAGGGGAAA     RLNYQGK       0    0    0    0    0    1    0    0    0    0
CGTCTGAATTATCAGGGGATT     RLNYQGI       0    0    0    3    1    1    4    0    0    0
CGTCTGACGCATCCTCATATT     RLTHPHI       0    0    0    0    0    0    0    0    0    1
CGTCTGACGCATGATGATAGG     RLTHDDR       0    0    0    0    0    1    1    0    0    0
CGTCTGACGCATGATGATAGT     RLTHDDS       0    0    0    0    0    1    0    0    0    0
CGTCTGACGCCGACGAATATG     RLTPTNM       0    0    0    0    0    0    0    1    0    0
CGTCTGACGGAGATTCCGTCA     RLTEIPS       0    0    0    0    0    0    1    0    0    0
CGTCTGACGGAGATTCCGTCT     RLTEIPS       0    0    0    0    0    0    3    0    0    0
CGTCTGACGGAGTATAATAAA     RLTEYNK       0    0    0    0    1    0    0    0    0    0
CGTCTGACGGAGTATAATAAT     RLTEYNN       0    0    0    0    1    0    0    0    0    0
CGTCTGACGGCTCCGGGTTTG     RLTAPGL       0    0    0    0    0    0    1    0    0    0
CGTCTGACGGCTCCGGGTTTT     RLTAPGF       0    0    0    0    0    0    1    0    0    0
CGTCTGACGTAGATTCATGGT     RLTQIHG       0    0    3    0    0    0    0    0    0    0
CGTCTGACGTCGTATATTATG     RLTSYIM       0    0    0    0    0    0    3    1    0    0
CGTCTGACGTCTACTGTGTAG     RLTSTVQ       0    0    0    0    0    1    0    0    0    0
CGTCTGACGTTGAAGATTACT     RLTLKIT       0    0    0    0    3    0    0    0    0    0
CGTCTGACGTTGGAGGTGTTG     RLTLEVL       0    0    0    0    0    0    0    1    0    0
CGTCTGACGTTTAGTGTTTCT     RLTFSVS       0    0    0    0    1    0    0    0    0    0
CGTCTGACTAATAATATTCCT     RLTNNIP       0    0    0    0    0    0    1    0    0    0
CGTCTGACTATGAATCAGATT     RLTMNQI       0    0    0    0    0    0    0    1    0    0
CGTCTGACTCCTCATCCTGTT     RLTPHPV       0    0    0    0    1    0    0    0    0    0
CGTCTGACTCTTCTTAATCTT     RLTLLNL       0    0    0    0    0    0    0    3    0    0
CGTCTGACTCTTTCTCTGGCG     RLTLSLA       0    0    0    0    0    0    0    1    0    0
CGTCTGACTGTTGATACTGCG     RLTVDTA       0    0    0    0    0    0    1    0    0    0
CGTCTGACTTATCCGTCGTGG     RLTYPSW       0    0    0    0    0    0    0    1    0    0
CGTCTGACTTTTGCGGTGACG     RLTFAVT       0    0    0    0    0    0    1    0    0    0
CGTCTGAGAGCAGAAAAACCG     RLRAEKP       0    0    0    0    0    0    0    0    0    1
CGTCTGAGTACGCAGTCGTAT     RLSTQSY       0    0    0    0    0    0    1    0    0    0
CGTCTGAGTCCTCCGCTTACT     RLSPPLT       0    0    0    0    0    1    0    0    0    0
CGTCTGAGTCCTCCTGGTGAA     RLSPPGE       0    0    0    0    0    0    0    0    1    0
CGTCTGAGTCCTCCTGGTGAT     RLSPPGD       0    0    0    0    0    3    0    0    1    0
CGTCTGAGTCTTGCGTCTTTG     RLSLASL       0    0    0    0    0    0    3    0    0    0
CGTCTGAGTGATGATGCGGAG     RLSDDAE       0    0    0    0    0    3    0    0    0    0
CGTCTGAGTGCTGATAATCCG     RLSADNP       0    0    0    0    0    0    0    0    0    1
CGTCTGAGTTCGTTGTCTCCT     RLSSLSP       0    0    0    0    0    0    0    0    1    0
CGTCTGAGTTTTCCGCCTATG     RLSFPPM       0    0    0    0    0    0    0    0    0    3
CGTCTGATGAATCATGTTCAA     RLMNHVQ       0    0    0    0    0    0    0    0    0    1
CGTCTGATGAATCATGTTCAT     RLMNHVH       0    0    0    0    0    0    0    0    0    1
CGTCTGATGACGAAGGTTAAT     RLMTKVN       0    0    0    0    0    0    0    0    1    0
CGTCTGATGACTGAGATTGTG     RLMTEIV       0    0    0    0    0    1    0    0    0    0
CGTCTGATGACTGAGATTGTT     RLMTEIV       0    0    0    0    0    1    0    0    0    0
CGTCTGATGCATGAGGATATT     RLMHEDI       0    0    1    0    0    0    0    0    0    0
CGTCTGATGCCGTATTATACG     RLMPYYT       0    0    0    0    0    0    1    0    0    0
CGTCTGATGCCTATTAATGAT     RLMPIND       0    0    0    0    0    0    0    0    0    1
CGTCTGATGCCTGTGGGTTGT     RLMPVGC       0    0    0    0    0    0    1    0    0    0
CGTCTGATGCCTTCTATGTGG     RLMPSMW       0    0    0    0    0    1    0    0    0    0
CGTCTGATGCCTTCTATGTGT     RLMPSMC       0    0    0    0    0    1    0    0    0    0
CGTCTGATGCTTGAGGATATT     RLMLEDI       0    0    1    0    0    0    0    0    0    0
CGTCTGATGGATGATCGTACT     RLMDDRT       0    0    0    0    0    3    0    0    0    0
CGTCTGATGGCGGTGAATTTG     RLMAVNL       0    0    0    0    0    0    0    0    1    0
CGTCTGATGTCGAATCCGATT     RLMSNPI       0    0    0    0    0    1    0    0    0    0
CGTCTGATGTCGTTTGTGCCT     RLMSFVP       0    0    0    0    0    0    0    0    0    1
CGTCTGATTACTGGGGTGCCA     RLITGVP       0    0    0    0    0    0    1    0    0    0
CGTCTGATTACTGTGTCTCTA     RLITVSL       0    0    0    0    0    0    0    0    0    1
CGTCTGATTACTGTGTCTCTT     RLITVSL       0    0    0    0    0    0    0    0    0    1
CGTCTGATTATTAATCAGGCG     RLIINQA       0    0    0    0    0    0    0    0    0    1
CGTCTGATTGCTGATACGCGT     RLIADTR       0    0    0    0    0    0    1    0    0    0
CGTCTGATTGTTCCGTTGATG     RLIVPLM       0    0    0    0    0    0    1    0    0    0
CGTCTGATTTAGACGGTGTTG     RLIQTVL       0    0    0    0    0    0    3    0    0    0
CGTCTGATTTATCATTTGCCT     RLIYHLP       0    0    0    0    0    0    0    0    0    1
CGTCTGATTTCTGGGGTGCCT     RLISGVP       0    0    0    0    0    0    1    0    0    0
CGTCTGCAGACGTCTTATATA     RLQTSYI       0    0    0    0    0    0    1    0    0    0
CGTCTGCAGACGTCTTATATT     RLQTSYI       0    0    0    0    0    0    1    0    0    0
CGTCTGCAGAGTGATTCTTCA     RLQSDSS       0    0    0    0    0    1    0    0    0    0
CGTCTGCAGAGTGATTCTTCT     RLQSDSS       0    0    0    0    0    1    0    0    0    0
CGTCTGCAGCTGCAGGTGAAA     RLQLQVK       0    0    0    0    0    0    0    1    0    0
CGTCTGCAGCTGCAGGTGAAT     RLQLQVN       0    0    0    0    0    0    0    1    0    0
CGTCTGCAGCTTTTTGTTGGT     RLQLFVG       0    0    0    0    0    0    0    0    0    3
CGTCTGCAGGAGATGCCTCGT     RLQEMPR       0    0    0    0    0    0    0    0    0    1
CGTCTGCAGGATCCTTTGCCT     RLQDPLP       0    0    0    0    0    1    0    0    0    0
CGTCTGCAGGCTCTTTTTCCT     RLQALFP       0    0    0    0    0    0    3    0    0    0
CGTCTGCAGTTGAGGGAGACT     RLQLRET       0    0    0    0    0    1    0    0    0    0
CGTCTGCATAATACGATTCAT     RLHNTIH       0    0    0    0    0    3    0    0    0    0
CGTCTGCATACTCATGCGATG     RLHTHAM       0    0    0    0    0    0    0    1    0    0
CGTCTGCATAGTTTGGAGCTT     RLHSLEL       0    0    1    0    0    0    0    0    0    3
CGTCTGCATATGCTGGAGTTG     RLHMLEL       0    0    0    0    0    0    1    0    0    0
CGTCTGCATCAGGGTAGTCTT     RLHQGSL       0    0    0    0    0    0    1    0    0    0
CGTCTGCATCCGATGCATTAG     RLHPMHQ       0    0    1    0    0    0    0    0    0    0
CGTCTGCATCTTCTTCATAGG     RLHLLHR       0    0    0    0    0    0    1    0    0    0
CGTCTGCATCTTGCGTTGGTT     RLHLALV       0    0    0    0    0    1    0    0    0    0
CGTCTGCATGAGGCTGATTTG     RLHEADL       0    0    0    0    0    0    0    1    0    0
CGTCTGCATGAGGCTGATTTT     RLHEADF       0    0    0    0    0    0    0    1    0    0
CGTCTGCATTCGGATTTGCAT     RLHSDLH       0    0    0    0    0    0    0    0    1    0
CGTCTGCCGACTAGTGTTAAT     RLPTSVN       0    0    0    0    0    3    0    0    0    0
CGTCTGCCGAGTCCGCGTATT     RLPSPRI       0    0    0    0    0    3    0    0    0    0
CGTCTGCCGATGATTCCGAAG     RLPMIPK       0    0    0    3    0    0    0    0    0    0
CGTCTGCCGCTGGTGTATACG     RLPLVYT       0    0    0    0    0    0    1    0    0    0
CGTCTGCCGCTTAATGAGAGT     RLPLNES       0    0    0    0    0    1    0    0    0    0
CGTCTGCCGCTTTGGCCAGGA     RLPLWPG       0    0    0    0    0    0    0    0    1    0
CGTCTGCCGCTTTGGCCTGGT     RLPLWPG       0    0    0    0    0    0    0    0    3    0
CGTCTGCCGGATCCTAAGTGT     RLPDPKC       0    0    0    0    0    0    0    0    0    1
CGTCTGCCGGATGGGTCTAGG     RLPDGSR       0    0    0    0    0    1    0    0    0    0
CGTCTGCCGGATGGGTCTAGT     RLPDGSS       0    0    0    0    0    1    0    0    0    0
CGTCTGCCGGCTCATCTTAAT     RLPAHLN       0    0    0    0    0    0    0    0    1    0
CGTCTGCCGGTGCCTACTCTT     RLPVPTL       0    0    0    0    0    0    0    3    0    0
CGTCTGCCGGTTTTGAAGCTG     RLPVLKL       0    0    0    0    0    0    1    0    0    0
CGTCTGCCGTATCAGGTTATT     RLPYQVI       0    0    0    0    0    0    1    0    0    0
CGTCTGCCGTCGCTTTGGGGT     RLPSLWG       0    0    0    0    0    3    0    0    0    0
CGTCTGCCGTGTGGGGAGGAG     RLPCGEE       0    0    0    0    0    1    0    0    0    0
CGTCTGCCGTTGTTGAATTCA     RLPLLNS       0    0    0    0    0    1    0    0    0    0
CGTCTGCCGTTGTTGAATTCT     RLPLLNS       0    0    0    0    0    1    0    0    0    0
CGTCTGCCTACGTTTGTTGCG     RLPTFVA       0    0    0    0    0    0    1    0    0    0
CGTCTGCCTACGTTTGTTGCT     RLPTFVA       0    0    0    0    0    0    1    0    0    0
CGTCTGCCTAGTCCTAATACT     RLPSPNT       0    0    0    0    0    0    0    0    1    0
CGTCTGCCTATGCATTTGCTG     RLPMHLL       0    0    0    0    0    0    1    0    0    0
CGTCTGCCTATGTATCATCTG     RLPMYHL       0    0    0    0    0    0    1    0    0    0
CGTCTGCCTATGTATGATCGT     RLPMYDR       0    0    0    0    3    0    0    0    0    0
CGTCTGCCTATTAATGTTCCG     RLPINVP       0    0    0    0    0    0    0    0    1    0
CGTCTGCCTCCGCCTACTTAG     RLPPPTQ       0    0    0    0    3    0    0    0    0    0
CGTCTGCCTCTGGTGCAGATT     RLPLVQI       0    0    0    0    0    0    1    0    0    0
CGTCTGCCTCTTTGGAGTGGG     RLPLWSG       0    0    0    0    0    0    0    3    0    0
CGTCTGCCTCTTTTTTAGAGT     RLPLFQS       0    0    0    0    0    0    0    0    1    0
CGTCTGCCTGAGACGCCGACT     RLPETPT       0    0    0    0    0    0    0    0    0    1
CGTCTGCCTGTTAGTAGTCCT     RLPVSSP       0    0    0    0    0    1    0    0    0    0
CGTCTGCCTTATTCTGTGCAG     RLPYSVQ       0    0    0    0    0    1    0    0    0    0
CGTCTGCCTTCGCATGGTAAT     RLPSHGN       0    0    0    0    0    0    3    0    0    0
CGTCTGCCTTCGTTTCCGAGT     RLPSFPS       0    0    0    0    0    1    0    0    0    0
CGTCTGCCTTGTCCTAATACT     RLPCPNT       0    0    0    0    0    0    0    0    1    0
CGTCTGCCTTTGTATCATCTG     RLPLYHL       0    0    0    0    0    0    1    0    0    0
CGTCTGCCTTTTATGACTACG     RLPFMTT       0    0    0    0    0    0    0    0    3    0
CGTCTGCTGAATGTGTCGCCG     RLLNVSP       0    0    0    0    0    0    1    0    0    0
CGTCTGCTGATGCTGAAAGCA     RLLMLKA       0    0    0    0    0    0    1    0    0    0
CGTCTGCTGATGCTGAATGCT     RLLMLNA       0    0    0    0    0    0    1    0    0    0
CGTCTGCTGCCTACTTTTACT     RLLPTFT       0    0    0    0    0    0    3    0    0    0
CGTCTGCTGGTGCAGGGGGAA     RLLVQGE       0    0    0    0    0    1    0    0    0    0
CGTCTGCTGGTGCAGGGGGAT     RLLVQGD       0    0    0    0    0    1    0    0    0    0
CGTCTGCTGGTGCATCAGATG     RLLVHQM       0    0    0    0    0    0    0    3    0    0
CGTCTGCTTCCGGCTTCGTAG     RLLPASQ       0    0    0    0    0    0    0    0    0    1
CGTCTGCTTCCTAATCAGACT     RLLPNQT       0    0    0    0    0    0    0    0    0    1
CGTCTGGAAAAGAAACAGAGA     RLEKKQR       0    0    0    0    0    0    1    0    0    0
CGTCTGGAGACTCTGATTGAG     RLETLIE       0    0    0    0    0    0    0    0    0    1
CGTCTGGAGAGTATTAGGTCG     RLESIRS       0    0    0    0    0    0    6    0    0    0
CGTCTGGAGAGTATTAGGTCT     RLESIRS       0    0    0    0    0    0    1    0    0    0
CGTCTGGAGATTCATCCTGTG     RLEIHPV       0    0    0    0    0    3    0    0    0    0
CGTCTGGAGATTGGTACTCTG     RLEIGTL       0    0    0    0    0    1    0    0    0    0
CGTCTGGAGCCGATTGTGAAT     RLEPIVN       0    0    0    0    0    0    1    0    0    0
CGTCTGGAGCTTGAGTCTACG     RLELEST       0    0    0    0    0    1    0    0    0    0
CGTCTGGAGGCGCCGGATCAG     RLEAPDQ       0    0    0    0    0    1    0    0    0    0
CGTCTGGAGGCGCCTGGTGAT     RLEAPGD       0    0    0    0    0    0    0    0    1    0
CGTCTGGAGGCGTTTCAGGAG     RLEAFQE       0    0    0    0    0    0    3    0    0    0
CGTCTGGAGGGGTTGCAACCG     RLEGLQP       0    0    0    0    0    0    1    0    0    0
CGTCTGGAGGGGTTGCTTCCG     RLEGLLP       0    0    0    0    0    0    0    1    0    0
CGTCTGGAGTGTGTTCATATT     RLECVHI       0    0    0    0    0    0    0    1    0    0
CGTCTGGAGTTGTAGGGGACT     RLELQGT       0    0    0    0    0    0    0    1    0    0
CGTCTGGAGTTGTCTGAGGGT     RLELSEG       0    0    0    0    0    0    0    1    0    0
CGTCTGGAGTTGTCTGAGGTA     RLELSEV       0    0    0    0    0    0    0    1    0    0
CGTCTGGAGTTTGAGGAGGTT     RLEFEEV       0    0    0    0    0    0    0    0    1    0
CGTCTGGATAGGACTACTCTA     RLDRTTL       0    0    0    0    0    0    0    1    0    0
CGTCTGGATAGTATTCCGCTG     RLDSIPL       0    0    1    0    0    0    0    0    0    0
CGTCTGGATATGATTTTTCCG     RLDMIFP       0    0    1    0    0    1    0    0    0    0
CGTCTGGATATTTTTCTTACT     RLDIFLT       0    0    0    0    0    0    0    0    1    0
CGTCTGGATCAGGTTCATAAT     RLDQVHN       0    0    0    0    0    0    3    0    0    0
CGTCTGGATCCGTAGATGCAT     RLDPQMH       0    0    0    0    0    0    0    0    1    0
CGTCTGGATCGTGTGGCTGCG     RLDRVAA       0    0    0    0    0    0    0    1    0    0
CGTCTGGATCTTTCTACTTAT     RLDLSTY       0    0    0    0    0    0    0    0    0    1
CGTCTGGATCTTTTTTGGTAT     RLDLFWY       0    0    0    0    0    3    0    0    0    0
CGTCTGGATGAGTCTAGGAAT     RLDESRN       0    0    0    0    0    0    0    1    0    0
CGTCTGGATGATACGGTTAAT     RLDDTVN       0    0    0    0    0    0    0    0    0    3
CGTCTGGATGCGACTCCTTTT     RLDATPF       0    0    0    0    0    0    0    1    0    0
CGTCTGGATGCTTGGGTTTTG     RLDAWVL       0    0    0    0    0    0    0    0    1    0
CGTCTGGATGGGGATTGTCGG     RLDGDCR       0    0    0    0    0    1    0    0    0    0
CGTCTGGATGTGAATTATGGG     RLDVNYG       0    0    0    0    0    0    1    1    0    0
CGTCTGGATGTGAATTATGGT     RLDVNYG       0    0    0    0    0    0    1    0    0    0
CGTCTGGATTATGATCATAAG     RLDYDHK       0    0    1    0    0    0    0    0    0    0
CGTCTGGATTATGGTCTTTCT     RLDYGLS       0    0    0    0    0    3    0    0    0    0
CGTCTGGATTCTCAGACGTGT     RLDSQTC       0    0    0    0    0    0    0    0    3    0
CGTCTGGATTGGTTTACTAGT     RLDWFTS       0    0    0    0    0    0    0    0    0    1
CGTCTGGATTTGAATTTTAGG     RLDLNFR       0    0    0    0    0    0    0    1    0    0
CGTCTGGATTTGCCGATTCCA     RLDLPIP       0    0    0    0    0    0    1    1    0    0
CGTCTGGATTTGCCGATTCCT     RLDLPIP       0    0    0    0    0    0    1    1    0    1
CGTCTGGATTTGCTGCCTATA     RLDLLPI       0    0    0    0    0    0    0    0    0    1
CGTCTGGATTTGCTGCCTATT     RLDLLPI       0    0    0    0    0    0    0    0    0    1
CGTCTGGATTTTAATTATCAG     RLDFNYQ       0    0    0    0    0    0    0    0    0    3
CGTCTGGATTTTGATCATAAG     RLDFDHK       0    0    1    0    0    0    0    0    0    0
CGTCTGGCAACAGAGCAAACA     RLATEQT       0    0    0    0    0    1    0    0    0    0
CGTCTGGCGAATGCTGAGCAA     RLANAEQ       0    0    0    0    0    0    0    0    0    1
CGTCTGGCGAATGCTGTGCAA     RLANAVQ       0    0    0    0    0    0    3    0    0    1
CGTCTGGCGAATGCTGTGCAT     RLANAVH       0    0    0    0    0    0    4    3    0    6
CGTCTGGCGACGCATCTGTAT     RLATHLY       0    0    0    0    0    0    1    0    0    0
CGTCTGGCGACGTATATTGAA     RLATYIE       0    0    0    0    0    0    0    0    0    1
CGTCTGGCGACGTATATTGAT     RLATYID       0    0    0    0    0    0    0    0    0    1
CGTCTGGCGCATCCGATTTCT     RLAHPIS       0    0    0    0    1    0    0    0    0    1
CGTCTGGCGCCTATTGCGAGT     RLAPIAS       0    0    0    0    0    0    0    0    0    1
CGTCTGGCGCTTCCGATTTCT     RLALPIS       0    0    0    0    1    0    0    0    0    0
CGTCTGGCGGATAAGGATATA     RLADKDI       0    0    1    0    0    0    0    0    0    0
CGTCTGGCGGATAAGGATATT     RLADKDI       0    0    1    0    0    0    0    0    0    0
CGTCTGGCGGCGCATGTTGAT     RLAAHVD       0    0    0    0    0    0    1    0    0    0
CGTCTGGCGGTGCAGCCTTGG     RLAVQPW       0    0    0    0    0    1    0    0    0    0
CGTCTGGCGGTGCATGCACAA     RLAVHAQ       0    0    0    0    0    0    0    0    0    1
CGTCTGGCGGTGCATGCTCAT     RLAVHAH       0    0    0    0    0    0    0    0    0    3
CGTCTGGCGGTTAATCCTCCG     RLAVNPP       0    0    0    0    0    0    1    0    0    0
CGTCTGGCGTATGCTGTGCAT     RLAYAVH       0    0    0    0    0    0    1    0    0    0
CGTCTGGCGTCGCATCTGTAT     RLASHLY       0    0    0    0    0    0    1    0    0    0
CGTCTGGCGTTTTTTATTACT     RLAFFIT       0    0    0    0    0    0    0    0    3    0
CGTCTGGCTAATACTACGCAG     RLANTTQ       0    0    0    0    0    1    0    0    0    0
CGTCTGGCTACTAAGGTTCCA     RLATKVP       0    0    0    0    0    1    0    0    0    0
CGTCTGGCTACTAAGGTTCCT     RLATKVP       0    0    0    0    0    1    0    0    0    0
CGTCTGGCTCCGCATCTGTCG     RLAPHLS       0    0    0    0    0    3    0    0    0    0
CGTCTGGCTGTGCTTTCGAGA     RLAVLSR       0    0    0    0    0    0    1    0    0    0
CGTCTGGCTGTGCTTTCGAGT     RLAVLSS       0    0    0    0    0    0    1    0    0    0
CGTCTGGCTTCGATGGTGCAA     RLASMVQ       0    0    0    0    1    0    0    0    0    0
CGTCTGGCTTCGATGGTGCAT     RLASMVH       0    0    0    0    1    0    0    0    0    0
CGTCTGGCTTCTGTGCTTTCT     RLASVLS       0    0    0    0    0    1    0    0    0    0
CGTCTGGGGATTGCTGAGGCT     RLGIAEA       0    0    0    0    0    0    3    0    0    0
CGTCTGGGGGATACGTGTTTG     RLGDTCL       0    0    0    0    0    0    1    0    0    0
CGTCTGGGTACTACGCATTTA     RLGTTHL       0    0    0    0    0    0    0    1    0    0
CGTCTGGGTACTACGCATTTT     RLGTTHF       0    0    0    0    0    0    0    1    0    0
CGTCTGGGTCCGCTTTTTGCT     RLGPLFA       0    0    0    0    0    1    0    0    0    0
CGTCTGGGTCTGGAGGCGACT     RLGLEAT       0    0    0    0    1    0    0    3    0    0
CGTCTGGGTTATGTTACTTAA     RLGYVT*       0    0    0    1    0    0    0    0    0    0
CGTCTGGGTTATGTTACTTAT     RLGYVTY       0    0    0    1    0    0    0    0    0    0
CGTCTGGGTTCTACTGAGATG     RLGSTEM       0    0    0    0    0    0    1    0    0    0
CGTCTGGGTTCTACTGAGATT     RLGSTEI       0    0    0    0    0    0    1    0    0    0
CGTCTGGGTTGTCCGACTGGT     RLGCPTG       0    0    0    0    0    0    0    0    0    1
CGTCTGGTGAAGAATCTTCCG     RLVKNLP       0    0    0    0    0    1    0    0    0    0
CGTCTGGTGACGCCGGTAGGA     RLVTPVG       0    0    0    0    0    0    0    1    0    0
CGTCTGGTGACGCCGGTTGGT     RLVTPVG       0    0    0    0    0    0    0    1    0    0
CGTCTGGTGAGTACGATGGGG     RLVSTMG       0    0    0    0    0    0    0    0    0    1
CGTCTGGTGATTCAGGATCTT     RLVIQDL       0    0    0    0    0    0    1    0    0    0
CGTCTGGTGGAGCATATTCGT     RLVEHIR       0    0    0    0    0    0    0    1    0    0
CGTCTGGTGGCTCTGGAGCGG     RLVALER       0    0    0    0    0    0    0    1    0    0
CGTCTGGTGGTGCCTACTCTG     RLVVPTL       0    0    0    0    0    0    0    0    0    1
CGTCTGGTGGTTCTTCCTCCT     RLVVLPP       0    0    0    0    0    0    0    0    0    3
CGTCTGGTGTTGGTTCAGGTG     RLVLVQV       0    0    0    0    0    0    1    0    0    0
CGTCTGGTTACGCATTATCAT     RLVTHYH       0    0    0    0    0    1    0    0    0    0
CGTCTGGTTACTGGTATGCCG     RLVTGMP       0    0    0    0    1    0    0    0    0    0
CGTCTGGTTATTGGGGAACAG     RLVIGEQ       0    0    0    0    0    1    0    0    0    0
CGTCTGGTTCTGCCTGCGCCT     RLVLPAP       0    0    0    1    0    0    0    0    0    0
CGTCTGGTTGAGCTGGCGCGT     RLVELAR       0    0    0    0    0    0    0    0    1    0
CGTCTGGTTGATGTGCCGGCT     RLVDVPA       0    0    0    0    0    1    0    0    0    0
CGTCTGGTTGATTTTCAGCCA     RLVDFQP       0    0    0    0    0    0    0    1    0    0
CGTCTGGTTGATTTTCAGCCT     RLVDFQP       0    0    0    0    0    0    0    1    0    0
CGTCTGGTTGTTTTTCAGCCT     RLVVFQP       0    0    0    0    0    0    0    1    0    0
CGTCTGGTTTATTGGTCGACA     RLVYWST       0    0    0    0    0    0    0    1    0    0
CGTCTGGTTTATTGGTCGACT     RLVYWST       0    0    0    0    0    0    0    1    0    0
CGTCTGGTTTGGTTTTGGCCG     RLVWFWP       0    0    0    0    0    1    0    0    0    0
CGTCTGTATAATATTACGACG     RLYNITT       0    0    0    0    0    0    0    0    0    1
CGTCTGTATACGATTACGCCG     RLYTITP       0    0    0    1    0    0    0    0    0    0
CGTCTGTATACGCCGGAGAGA     RLYTPER       0    0    0    1    0    0    0    0    0    0
CGTCTGTATACGCCGGAGAGT     RLYTPES       0    0    0    1    0    0    0    0    0    0
CGTCTGTATATGAGTATGGAT     RLYMSMD       0    0    0    0    0    0    0    0    0    3
CGTCTGTATCAGTCTTTTGCT     RLYQSFA       0    0    0    0    3    0    0    0    0    0
CGTCTGTATGATGATCGTACG     RLYDDRT       0    0    0    0    0    0    3    0    0    0
CGTCTGTATGTTAATGCGTCT     RLYVNAS       0    0    0    0    0    1    0    0    0    0
CGTCTGTATTATACTATTCTG     RLYYTIL       0    0    0    0    0    0    0    1    0    0
CGTCTGTATTCTGAGCGTCCT     RLYSERP       0    0    0    0    0    0    3    0    0    0
CGTCTGTCGAGTGTGGAGCCG     RLSSVEP       0    0    0    1    0    0    0    0    0    0
CGTCTGTCGCTGGTGAATGCT     RLSLVNA       0    0    0    0    0    0    3    0    0    0
CGTCTGTCTAATCATACTAAT     RLSNHTN       0    0    0    0    0    0    0    0    0    3
CGTCTGTCTGATGTTCCGCAG     RLSDVPQ       0    0    0    0    0    0    0    0    0    1
CGTCTGTCTGATGTTCCGCTG     RLSDVPL       0    0    0    0    0    0    1    0    0    3
CGTCTGTCTTATTGGCCTACT     RLSYWPT       0    0    0    0    0    0    0    3    0    0
CGTCTGTGGACTACGACGGTT     RLWTTTV       0    0    0    0    0    0    0    1    0    0
CGTCTGTGTTCTACTGATTGT     RLCSTDC       0    0    0    0    0    0    0    0    0    3
CGTCTGTTGACGGAGAAGGCG     RLLTEKA       0    0    0    0    0    0    0    0    0    1
CGTCTGTTGCAGCCGTATTCT     RLLQPYS       0    0    0    0    0    0    1    0    0    0
CGTCTGTTGCATATGGCGGTT     RLLHMAV       0    0    0    0    0    0    0    0    0    1
CGTCTGTTGGAGGTGTATCCA     RLLEVYP       0    0    0    0    0    0    0    0    1    0
CGTCTGTTGGAGGTGTATCCT     RLLEVYP       0    0    0    0    0    0    0    0    1    0
CGTCTGTTGGATTGGACGTTG     RLLDWTL       0    0    0    0    0    1    0    0    0    0
CGTCTGTTGGGGCTTGGTGAT     RLLGLGD       0    0    0    0    0    0    0    1    0    0
CGTCTGTTGGGTTTTATGCCA     RLLGFMP       0    0    0    0    0    0    1    0    0    0
CGTCTGTTGGGTTTTATGCCT     RLLGFMP       0    0    0    0    0    0    1    0    0    0
CGTCTGTTGGTTTGGACGTTG     RLLVWTL       0    0    0    0    0    1    0    0    0    0
CGTCTGTTGTATCCGATTCGT     RLLYPIR       0    0    0    0    0    0    0    0    0    1
CGTCTGTTTATGAGTACGGAT     RLFMSTD       0    0    0    0    0    0    0    0    0    1
CGTCTGTTTCCGAATACTATT     RLFPNTI       0    0    0    0    0    0    0    0    3    0
CGTCTGTTTGATGATACGCTG     RLFDDTL       0    0    0    0    0    0    0    0    1    0
CGTCTGTTTGTGCCTAGTATG     RLFVPSM       0    0    0    0    0    0    0    0    1    0
CGTCTGTTTGTTGGTTTTGAT     RLFVGFD       0    0    0    0    0    0    0    0    0    1
CGTCTTAAGCCACAGAAAAAA     RLKPQKK       0    0    0    0    0    0    0    1    0    0
CGTCTTAATAATTGGCATTCA     RLNNWHS       0    0    1    0    0    0    0    0    0    0
CGTCTTAATAATTGGCATTCT     RLNNWHS       0    0    1    0    0    0    0    0    0    0
CGTCTTAATCAGGGTTGTGCG     RLNQGCA       0    0    0    0    0    1    0    0    0    0
CGTCTTAATCCGGTTCATATT     RLNPVHI       0    0    0    0    0    0    1    0    0    0
CGTCTTAATCCTGATTCGTCT     RLNPDSS       0    0    0    0    0    1    0    0    0    0
CGTCTTAATCTGGGTTGTGCG     RLNLGCA       0    0    0    0    0    1    0    0    0    0
CGTCTTAATGAGACTGAGATT     RLNETEI       0    0    0    0    0    0    0    3    0    0
CGTCTTAATGAGATGGTGTGT     RLNEMVC       0    0    0    0    0    0    0    0    1    0
CGTCTTAATGATTCTCTGTTT     RLNDSLF       0    0    0    0    0    0    1    0    0    0
CGTCTTAATGTGAGTTAGAAT     RLNVSQN       0    0    0    0    0    0    1    0    0    0
CGTCTTAATGTGAGTTAGATG     RLNVSQM       0    0    0    0    0    0    1    0    0    0
CGTCTTACAGAAAAGCAAAAA     RLTEKQK       0    0    0    0    0    0    0    0    0    1
CGTCTTACGCAGCCGATGATT     RLTQPMI       0    0    0    0    0    0    1    0    0    0
CGTCTTACGCTGGATTCTGTG     RLTLDSV       0    0    0    1    0    0    0    0    3    0
CGTCTTACGCTTTCGGATACG     RLTLSDT       0    0    0    0    0    1    0    0    0    0
CGTCTTACGGAGGGGAAGAAA     RLTEGKK       0    0    0    0    0    0    0    1    0    0
CGTCTTACGGAGGGGTTGTAT     RLTEGLY       0    0    0    0    0    0    0    1    0    0
CGTCTTACGGCTATGATGCTG     RLTAMML       0    0    0    0    0    0    0    0    0    1
CGTCTTACGGCTGGTGATACG     RLTAGDT       0    0    0    0    0    0    0    1    0    0
CGTCTTACGGCTTGGCCTACT     RLTAWPT       0    0    0    0    0    1    0    0    0    0
CGTCTTACGTGGATGGTGCCA     RLTWMVP       0    0    0    0    0    0    0    1    0    0
CGTCTTACGTGGATGGTGCCT     RLTWMVP       0    0    0    0    0    0    0    3    0    0
CGTCTTACGTTGAGTACTAGT     RLTLSTS       0    0    0    0    0    0    1    0    0    0
CGTCTTACTAATATTCTTCCA     RLTNILP       0    0    0    0    0    0    0    0    1    0
CGTCTTACTACGCCTACTCTG     RLTTPTL       0    0    0    1    0    0    0    0    0    0
CGTCTTACTACTATTATTCTG     RLTTIIL       0    0    0    0    0    0    0    3    0    0
CGTCTTACTACTTTAGATGAA     RLTTLDE       0    0    0    0    0    0    1    0    0    0
CGTCTTACTGATACTCATTCT     RLTDTHS       0    0    0    0    0    0    0    0    0    1
CGTCTTACTGATCAGACGAAT     RLTDQTN       0    0    0    0    0    1    0    0    0    0
CGTCTTACTGCGATTAAGCCA     RLTAIKP       0    0    0    0    0    0    1    0    0    0
CGTCTTACTGCGATTAAGCCT     RLTAIKP       0    0    0    0    0    0    1    0    0    0
CGTCTTACTGTGACGATGTCT     RLTVTMS       0    0    0    0    0    0    0    0    0    1
CGTCTTACTGTTTTGCATAAT     RLTVLHN       0    0    0    0    0    0    0    1    0    1
CGTCTTACTTATATTCTTCCT     RLTYILP       0    0    0    0    0    0    0    0    1    0
CGTCTTACTTATGCGCATTCT     RLTYAHS       0    0    0    0    0    0    0    3    0    0
CGTCTTACTTCTTTAGATGAT     RLTSLDD       0    0    0    0    0    0    1    0    0    0
CGTCTTACTTTTGAGCAGCTG     RLTFEQL       0    0    0    0    0    1    0    0    0    0
CGTCTTACTTTTTCGGATCTG     RLTFSDL       0    0    0    0    0    0    1    0    0    0
CGTCTTAGTACGCATATTGAG     RLSTHIE       0    0    0    0    0    0    0    0    0    3
CGTCTTAGTCCGCCGGCTGAT     RLSPPAD       0    0    0    0    0    1    0    0    0    0
CGTCTTAGTCCTGAGAATCTT     RLSPENL       0    0    0    0    0    3    0    0    0    0
CGTCTTAGTTATGTTGATACA     RLSYVDT       0    0    0    0    0    1    0    0    0    0
CGTCTTAGTTATGTTGATACT     RLSYVDT       0    0    0    0    0    1    0    0    0    0
CGTCTTAGTTCTCATGAGTGG     RLSSHEW       0    0    0    0    0    1    0    0    0    0
CGTCTTATGAATCCTCTGCCG     RLMNPLP       0    0    0    0    0    0    0    0    0    1
CGTCTTATGATTAATACAACG     RLMINTT       0    0    0    0    1    0    0    0    0    0
CGTCTTATGATTAATACTACG     RLMINTT       0    0    0    0    1    0    0    0    0    0
CGTCTTATGATTGATAATCGG     RLMIDNR       0    0    0    0    0    0    1    0    0    0
CGTCTTATGATTGCTATTTCA     RLMIAIS       0    0    0    0    0    0    1    0    0    0
CGTCTTATGATTGCTATTTCT     RLMIAIS       0    0    0    0    0    0    1    0    0    0
CGTCTTATGCCTACTACTTCT     RLMPTTS       0    0    0    0    0    0    0    1    0    0
CGTCTTATGCCTCTGTATTTT     RLMPLYF       0    0    0    0    0    0    0    1    0    0
CGTCTTATGGAGGATAGTCGA     RLMEDSR       0    0    0    0    0    0    1    0    0    0
CGTCTTATGGAGGATAGTCGT     RLMEDSR       0    0    0    0    0    0    1    0    0    0
CGTCTTATGGCTAAGGATCAG     RLMAKDQ       0    0    0    0    0    0    3    0    0    0
CGTCTTATGGGGACTAGTGTA     RLMGTSV       0    0    0    0    0    0    0    1    0    0
CGTCTTATGGGGACTAGTGTT     RLMGTSV       0    0    0    0    0    0    0    1    0    0
CGTCTTATGGTTAATACTACA     RLMVNTT       0    0    0    0    0    1    0    0    0    0
CGTCTTATGGTTAATACTACT     RLMVNTT       0    0    0    0    0    1    0    0    0    0
CGTCTTATTATTCCTCAGTAG     RLIIPQQ       0    0    0    0    0    0    3    0    0    0
CGTCTTATTCAGATGCATGTT     RLIQMHV       0    0    0    0    0    1    0    0    0    0
CGTCTTATTCATCCGTAGACG     RLIHPQT       0    0    0    0    0    1    0    0    0    0
CGTCTTATTCATCCGTAGACT     RLIHPQT       0    0    0    0    0    1    0    0    0    0
CGTCTTATTCATCCTCTGTAT     RLIHPLY       0    0    0    0    0    3    0    0    0    0
CGTCTTATTCATGATTCGAAT     RLIHDSN       0    0    0    0    0    0    0    3    0    0
CGTCTTATTCCTTCGGTGCCA     RLIPSVP       0    0    0    0    0    0    0    1    0    0
CGTCTTATTCCTTCGGTGCCT     RLIPSVP       0    0    0    0    0    0    0    1    0    0
CGTCTTATTGATTGGAGGCAT     RLIDWRH       0    0    0    0    0    0    1    0    0    0
CGTCTTATTGTTTGGAGGCAT     RLIVWRH       0    0    0    0    0    0    1    0    0    0
CGTCTTATTTCTGAGACGGCT     RLISETA       0    0    0    1    0    0    0    0    0    0
CGTCTTCAGGATATTCTTGAA     RLQDILE       0    0    0    0    0    0    0    0    1    0
CGTCTTCAGGATATTCTTGAT     RLQDILD       0    0    0    0    0    0    0    0    1    0
CGTCTTCAGGTGTGGGAGGGT     RLQVWEG       0    0    0    0    0    0    0    1    0    0
CGTCTTCAGTTTATTTCGCCA     RLQFISP       0    0    0    0    0    0    0    0    0    1
CGTCTTCAGTTTATTTCGCCT     RLQFISP       0    0    0    0    0    0    0    0    0    1
CGTCTTCATAATCATATTACA     RLHNHIT       0    0    0    0    0    0    0    0    0    1
CGTCTTCATAGTGCGTGGGTA     RLHSAWV       0    0    0    0    0    1    0    0    0    0
CGTCTTCATAGTGCGTGGGTT     RLHSAWV       0    0    0    0    0    1    1    0    0    0
CGTCTTCATCTGCTGGGTATG     RLHLLGM       0    0    0    0    0    0    1    0    0    0
CGTCTTCATGATCCTCAGTCT     RLHDPQS       0    0    0    0    0    1    0    0    0    0
CGTCTTCATGTGAAGACTATT     RLHVKTI       0    0    0    0    0    0    0    0    3    0
CGTCTTCATGTGAGTCTGCTT     RLHVSLL       0    0    0    0    0    0    0    0    0    1
CGTCTTCATTATCATATTACT     RLHYHIT       0    0    0    0    0    0    0    0    0    1
CGTCTTCATTTGTATCCGCTG     RLHLYPL       0    0    0    0    0    0    0    0    0    3
CGTCTTCCAAAGCAGGAGAAG     RLPKQEK       0    0    0    1    0    0    0    0    0    0
CGTCTTCCAACAGCGAAAAAG     RLPTAKK       0    0    0    0    0    1    0    0    0    0
CGTCTTCCGAGTCCGAAGAAA     RLPSPKK       0    0    0    0    0    0    0    1    0    0
CGTCTTCCGAGTCCGAAGATT     RLPSPKI       0    0    0    0    0    0    0    1    0    0
CGTCTTCCGATGCATTCAGAG     RLPMHSE       0    0    0    0    0    0    0    0    0    1
CGTCTTCCGATGCATTCTGAG     RLPMHSE       0    0    0    0    0    0    0    0    0    1
CGTCTTCCGATGTTGGTTCTA     RLPMLVL       0    0    0    0    0    0    0    1    0    0
CGTCTTCCGATGTTGGTTCTT     RLPMLVL       0    0    0    0    0    0    0    1    0    0
CGTCTTCCGCAGTGGAGTGAT     RLPQWSD       0    0    0    0    0    0    1    0    0    0
CGTCTTCCGCCGCTTTATACG     RLPPLYT       0    0    0    0    0    0    3    0    0    0
CGTCTTCCGGCGAATCAGCAA     RLPANQQ       0    0    0    0    0    0    1    0    0    0
CGTCTTCCGGCGAATCAGCTT     RLPANQL       0    0    0    0    0    0    1    0    0    0
CGTCTTCCGGCGGCGCCTCTT     RLPAAPL       0    0    0    0    0    1    0    0    0    0
CGTCTTCCGGGTGCTGTTTTT     RLPGAVF       0    0    0    0    0    0    1    0    0    0
CGTCTTCCGGTGGGTGGTAGT     RLPVGGS       0    0    0    0    0    0    0    0    0    1
CGTCTTCCGTCGCCTGCGAAG     RLPSPAK       0    0    0    0    0    0    0    0    0    3
CGTCTTCCGTGGACTCCGACT     RLPWTPT       0    0    0    0    0    0    1    0    0    0
CGTCTTCCGTGTACGCAGCAT     RLPCTQH       0    0    0    0    0    0    1    0    0    0
CGTCTTCCGTTGAAGCTTGAT     RLPLKLD       0    0    0    0    0    0    0    1    0    0
CGTCTTCCGTTTACTGAGGGA     RLPFTEG       0    0    0    0    0    0    1    0    0    0
CGTCTTCCGTTTACTGAGGGT     RLPFTEG       0    0    0    0    0    0    1    0    0    0
CGTCTTCCGTTTAGTCCGATT     RLPFSPI       0    0    0    0    0    0    1    0    0    0
CGTCTTCCGTTTCAGGCTTTT     RLPFQAF       0    0    0    0    0    0    0    1    0    0
CGTCTTCCTAATTTTTATAAG     RLPNFYK       0    0    0    0    0    0    3    0    0    0
CGTCTTCCTACTGCGATTATG     RLPTAIM       0    0    0    0    0    1    0    0    0    0
CGTCTTCCTAGGACTGATCAT     RLPRTDH       0    0    0    0    0    0    1    0    0    0
CGTCTTCCTAGTCATCCGGAG     RLPSHPE       0    0    0    0    0    0    0    0    0    1
CGTCTTCCTATGCATCAGAGT     RLPMHQS       0    0    0    0    1    0    0    0    0    0
CGTCTTCCTATGCTGGAGTTG     RLPMLEL       0    0    0    1    0    0    0    0    0    0
CGTCTTCCTATGGATGCTAGG     RLPMDAR       0    0    1    0    0    0    0    0    0    0
CGTCTTCCTCATATTCGTTTA     RLPHIRL       0    0    0    0    0    0    1    0    0    0
CGTCTTCCTCATGATGGTACG     RLPHDGT       0    0    0    0    0    0    3    0    0    0
CGTCTTCCTCCGTTTTTGCCT     RLPPFLP       0    0    0    0    3    0    0    0    0    0
CGTCTTCCTCGTCTGTATGAT     RLPRLYD       0    0    0    0    0    3    0    0    0    0
CGTCTTCCTCTGAATCATACA     RLPLNHT       0    0    0    0    0    0    1    0    0    0
CGTCTTCCTCTGAATCATACT     RLPLNHT       0    0    0    0    0    0    1    0    0    0
CGTCTTCCTCTTATTCGTTTT     RLPLIRF       0    0    0    0    0    0    1    0    0    0
CGTCTTCCTCTTGAGACACCT     RLPLETP       0    0    0    0    0    0    1    0    0    0
CGTCTTCCTCTTGAGACTCCG     RLPLETP       0    0    0    0    0    0    1    0    0    0
CGTCTTCCTGAGACTACTTCT     RLPETTS       0    0    0    0    0    0    1    0    0    0
CGTCTTCCTGAGCAGACTCTT     RLPEQTL       0    0    0    0    0    0    1    3    0    0
CGTCTTCCTGAGCATGGGAAG     RLPEHGK       0    0    0    0    0    1    0    0    0    3
CGTCTTCCTGAGCATGGGAAT     RLPEHGN       0    0    0    0    0    1    0    0    0    0
CGTCTTCCTGAGTTGTCTTGG     RLPELSW       0    0    0    0    0    0    1    0    0    0
CGTCTTCCTGAGTTGTCTTGT     RLPELSC       0    0    0    0    0    0    1    0    0    0
CGTCTTCCTGGGACTTGTTAG     RLPGTCQ       0    0    0    0    0    0    1    0    0    0
CGTCTTCCTGTGACTAAGAAT     RLPVTKN       0    0    0    0    0    1    0    0    0    1
CGTCTTCCTGTTCAGTTTTGA     RLPVQF*       0    0    0    0    0    0    0    1    0    0
CGTCTTCCTGTTCAGTTTTGT     RLPVQFC       0    0    0    0    0    0    0    3    0    0
CGTCTTCCTTGGATTACTTCT     RLPWITS       0    0    1    0    0    0    0    0    0    0
CGTCTTCCTTGTAATGCGTGT     RLPCNAC       0    0    0    0    0    0    1    0    0    0
CGTCTTCTGGATTGTAATTGG     RLLDCNW       0    0    0    0    0    3    0    0    0    0
CGTCTTCTTCATACTATGCAT     RLLHTMH       0    0    0    0    0    0    0    3    0    0
CGTCTTCTTTCTAGTACGTAT     RLLSSTY       0    0    0    0    0    1    0    0    0    0
CGTCTTCTTTTGCCTAGTCAT     RLLLPSH       0    0    0    0    0    1    0    0    0    0
CGTCTTGAGAATAGTGATCTT     RLENSDL       0    0    0    0    0    0    0    1    0    0
CGTCTTGAGAGTCCGAGTACA     RLESPST       0    0    0    0    0    0    0    1    0    0
CGTCTTGAGAGTCCGAGTACT     RLESPST       0    0    0    0    0    0    0    1    0    0
CGTCTTGAGCATAATGTGATG     RLEHNVM       0    0    0    0    0    3    0    0    0    0
CGTCTTGAGCATCATATTCCG     RLEHHIP       0    0    0    0    0    3    0    0    0    0
CGTCTTGAGGAGAGTCATTAT     RLEESHY       0    0    0    0    0    0    0    3    0    0
CGTCTTGAGGCGCCGGCTAGT     RLEAPAS       0    0    0    1    0    0    0    0    0    0
CGTCTTGAGGCTAAGACGTAT     RLEAKTY       0    0    0    0    0    1    0    0    0    0
CGTCTTGAGTATTCGTAGAAT     RLEYSQN       0    0    0    0    0    0    0    4    0    0
CGTCTTGAGTGGTTGACGTAT     RLEWLTY       0    0    0    0    0    3    0    0    0    0
CGTCTTGATACGACGAGGAGT     RLDTTRS       0    0    0    0    0    1    0    0    0    0
CGTCTTGATACTAGGCCTGTT     RLDTRPV       0    0    0    0    0    0    0    1    0    0
CGTCTTGATAGTTTTAATACA     RLDSFNT       0    0    0    0    0    0    0    0    0    1
CGTCTTGATAGTTTTAATACT     RLDSFNT       0    0    0    0    0    0    0    0    0    1
CGTCTTGATCCGTATTCGTAT     RLDPYSY       0    0    0    3    0    0    0    0    0    0
CGTCTTGATCCTCATATGAGG     RLDPHMR       0    0    0    0    0    0    1    0    0    0
CGTCTTGATCGTAATAGTATG     RLDRNSM       0    0    0    0    0    0    0    0    0    3
CGTCTTGATCTTGATTTGGGT     RLDLDLG       0    0    0    0    0    1    0    0    0    0
CGTCTTGATGATCCTTCTCCT     RLDDPSP       0    0    0    0    0    0    0    0    0    1
CGTCTTGATGATTATAATACA     RLDDYNT       0    0    0    0    0    0    0    1    0    0
CGTCTTGATGATTATAATACT     RLDDYNT       0    0    0    0    0    0    0    1    0    0
CGTCTTGATGCGACGAATGTG     RLDATNV       0    0    1    0    0    0    0    0    0    0
CGTCTTGATGCGATTGAAAAA     RLDAIEK       0    0    0    0    0    0    1    0    0    0
CGTCTTGATGCGATTGATATA     RLDAIDI       0    0    0    0    0    1    0    0    0    0
CGTCTTGATGCGATTGATATT     RLDAIDI       0    0    0    0    0    1    1    0    0    0
CGTCTTGATGGGAAGCTGTCT     RLDGKLS       0    0    0    0    0    0    1    0    0    0
CGTCTTGATGGGCCTTGGTCT     RLDGPWS       0    0    0    0    0    0    0    1    0    0
CGTCTTGATGGGCTGTCTGCG     RLDGLSA       0    0    0    0    0    0    0    0    0    1
CGTCTTGATGTGTCGAGTTAT     RLDVSSY       0    0    0    0    0    0    1    0    0    0
CGTCTTGATGTGTCGAGTTTA     RLDVSSL       0    0    0    0    0    0    1    0    0    0
CGTCTTGATTATCTTTCGCCA     RLDYLSP       0    0    0    0    0    0    0    0    0    1
CGTCTTGATTATGTGCCGGCT     RLDYVPA       0    0    0    0    0    0    0    1    0    0
CGTCTTGATTATTATCTGAAG     RLDYYLK       0    0    0    0    0    0    0    0    0    3
CGTCTTGATTCGAGTCCGCAT     RLDSSPH       0    0    0    0    0    0    0    0    0    1
CGTCTTGATTCGCTTACTCTA     RLDSLTL       0    0    0    0    0    0    0    0    0    1
CGTCTTGATTCGCTTACTCTT     RLDSLTL       0    0    0    0    0    0    0    0    0    1
CGTCTTGATTCTATTAAGTGG     RLDSIKW       0    0    0    0    0    0    0    0    0    3
CGTCTTGATTCTATTTTGGGA     RLDSILG       0    0    0    0    0    0    0    0    0    1
CGTCTTGATTCTATTTTGGGT     RLDSILG       0    0    0    0    0    0    0    0    0    1
CGTCTTGATTCTGCTACTTCG     RLDSATS       0    0    1    0    0    0    0    0    0    0
CGTCTTGATTGGGATAATAAG     RLDWDNK       0    0    0    0    0    1    0    0    0    0
CGTCTTGATTTGCATTCTGGT     RLDLHSG       0    0    0    0    0    3    0    0    0    0
CGTCTTGATTTTCTTTCGCCT     RLDFLSP       0    0    0    0    0    0    0    0    0    1
CGTCTTGCAAAAAAAAAAGAA     RLAKKKE       0    0    0    0    0    0    0    0    1    0
CGTCTTGCGATTGCTTATCCG     RLAIAYP       0    0    0    0    0    0    0    0    0    1
CGTCTTGCGCATCCGAATTGT     RLAHPNC       0    0    0    0    0    0    1    0    0    0
CGTCTTGCGCCTAGTCTTCCT     RLAPSLP       0    0    0    0    0    0    0    3    0    0
CGTCTTGCGGCGTTTCAGAAT     RLAAFQN       0    0    0    0    0    0    0    0    0    3
CGTCTTGCGGCTCATGAAAAA     RLAAHEK       0    0    0    0    0    0    1    0    0    0
CGTCTTGCGGCTCATGTTAAT     RLAAHVN       0    0    0    0    0    0    1    0    0    0
CGTCTTGCGGCTGTTCATCTT     RLAAVHL       0    0    0    0    0    0    1    0    0    0
CGTCTTGCGGGGCATCCTATA     RLAGHPI       0    0    0    0    0    0    1    0    0    0
CGTCTTGCGGGGCATCCTATT     RLAGHPI       0    0    0    0    0    0    1    0    0    0
CGTCTTGCGGTTCATTCGTCT     RLAVHSS       0    0    0    0    0    0    1    0    0    0
CGTCTTGCGTCTATTCATCAA     RLASIHQ       0    0    0    0    0    0    0    0    0    1
CGTCTTGCGTCTATTCATCAT     RLASIHH       0    0    0    0    0    0    0    0    0    1
CGTCTTGCTACGTATGTGGCG     RLATYVA       0    0    0    0    0    0    3    0    0    0
CGTCTTGCTGAGATTTTTCAT     RLAEIFH       0    0    0    0    0    0    0    1    0    0
CGTCTTGCTGCTACTTCTACT     RLAATST       0    0    0    0    0    0    3    0    0    0
CGTCTTGCTGGGTATCAGGTT     RLAGYQV       0    0    0    0    0    1    0    0    0    0
CGTCTTGCTGTTGGTGATACG     RLAVGDT       0    0    0    0    0    0    0    0    0    1
CGTCTTGCTTAGGTGGATACT     RLAQVDT       0    0    0    0    0    0    0    1    0    0
CGTCTTGCTTCGCTTGATACA     RLASLDT       0    0    0    0    0    0    0    0    0    1
CGTCTTGCTTCGCTTGATACT     RLASLDT       0    0    0    0    0    0    0    0    0    1
CGTCTTGCTTCTGAGCCGTAT     RLASEPY       0    0    0    0    0    0    1    0    0    0
CGTCTTGCTTCTTTGCCGGAG     RLASLPE       0    0    1    0    0    0    1    0    0    1
CGTCTTGCTTTTAATAATGAT     RLAFNND       0    0    0    0    0    0    0    0    1    0
CGTCTTGGGACTTCTTTTCAT     RLGTSFH       0    0    0    0    0    0    1    0    0    0
CGTCTTGGGCAGCTTATGTTT     RLGQLMF       0    0    0    0    0    1    0    0    0    0
CGTCTTGGGCCGACGTCTCAT     RLGPTSH       0    0    0    0    1    0    0    0    0    0
CGTCTTGGGCCTATGTGGTCT     RLGPMWS       0    0    0    0    0    0    0    1    0    0
CGTCTTGGGGCTCAGAGTAGT     RLGAQSS       0    0    0    0    0    0    3    0    0    0
CGTCTTGGGGCTGATAAGACG     RLGADKT       0    0    0    0    0    0    0    0    0    3
CGTCTTGGGGTGGAGCCTCCT     RLGVEPP       0    0    3    0    0    0    0    0    0    0
CGTCTTGGGGTTGAGCCTGGT     RLGVEPG       0    0    0    0    0    0    0    0    3    0
CGTCTTGGGTCTGAGCTTAAG     RLGSELK       0    0    0    0    0    0    0    0    0    1
CGTCTTGGGTCTGAGCTTAAT     RLGSELN       0    0    0    0    0    0    0    0    0    1
CGTCTTGGGTCTTCTTTTCAT     RLGSSFH       0    0    0    0    0    0    1    0    0    0
CGTCTTGGGTTTGAGGATCCT     RLGFEDP       0    0    0    0    0    0    0    0    0    1
CGTCTTGGTACGATTCCTACT     RLGTIPT       0    0    0    0    0    1    0    0    0    0
CGTCTTGGTATTACTGGGCAG     RLGITGQ       0    0    0    0    0    0    0    0    0    1
CGTCTTGGTCAGGTTGGGAAT     RLGQVGN       0    0    0    0    0    1    0    0    0    0
CGTCTTGGTGAGGATTATAAG     RLGEDYK       0    0    0    0    0    0    0    1    0    1
CGTCTTGGTTGGACTCAGTAA     RLGWTQ*       0    0    0    0    0    0    0    0    0    1
CGTCTTGGTTGGACTCAGTAT     RLGWTQY       0    0    0    0    0    0    0    0    0    1
CGTCTTGGTTGGCCTCTGTCG     RLGWPLS       0    0    0    1    0    0    0    0    0    0
CGTCTTGGTTTTCTGACGAAT     RLGFLTN       0    0    0    0    0    3    0    0    0    0
CGTCTTGTGATGCCGCCGACA     RLVMPPT       0    0    0    0    0    0    1    0    1    3
CGTCTTGTGCAGATGGGAACG     RLVQMGT       0    0    0    0    0    0    1    0    0    0
CGTCTTGTGCAGATGGGTACG     RLVQMGT       0    0    0    0    0    0    3    0    0    0
CGTCTTGTGGAGTTGCCTGGT     RLVELPG       0    0    0    0    0    0    0    0    0    1
CGTCTTGTGGGGGATCTGCCT     RLVGDLP       0    0    0    0    0    0    1    0    0    0
CGTCTTGTGTAGGCGCATATG     RLVQAHM       0    0    0    3    0    0    0    0    0    0
CGTCTTGTTCATTATACGATT     RLVHYTI       0    0    0    0    0    0    1    0    0    0
CGTCTTGTTCCGAATCCGGTA     RLVPNPV       0    0    0    0    0    0    0    0    0    1
CGTCTTGTTCCGAATCCGGTT     RLVPNPV       0    0    0    0    0    0    0    0    0    1
CGTCTTGTTGCTCATACGCCT     RLVAHTP       0    0    0    0    0    1    0    0    0    0
CGTCTTGTTTCTTCTGATATG     RLVSSDM       0    0    0    0    0    1    0    0    0    0
CGTCTTTAGGAGGCTGCTTTT     RLQEAAF       0    0    0    0    0    0    0    3    0    0
CGTCTTTAGGTTGAGCTGGAG     RLQVELE       0    0    0    1    0    0    0    0    0    0
CGTCTTTATACGGTTCAGCAG     RLYTVQQ       0    0    0    0    0    0    0    0    1    0
CGTCTTTATATGGCGGTGAAT     RLYMAVN       0    0    0    0    0    0    0    0    0    1
CGTCTTTATCCTGCTGAGGCG     RLYPAEA       0    0    0    0    0    1    0    0    0    0
CGTCTTTATCCTGCTGAGGCT     RLYPAEA       0    0    0    0    0    1    0    0    0    0
CGTCTTTATGATCAGTCGACG     RLYDQST       0    0    0    3    0    1    0    0    0    0
CGTCTTTATGATTTTACTTAT     RLYDFTY       0    0    0    0    0    0    1    0    0    0
CGTCTTTATGCGACGTCTCTG     RLYATSL       0    0    0    0    0    0    1    0    0    0
CGTCTTTATGTGACTCCTCAT     RLYVTPH       0    0    0    0    0    0    0    0    0    1
CGTCTTTATTATGGTGATCAG     RLYYGDQ       0    0    0    0    0    0    0    0    0    3
CGTCTTTCGATGTTTATGGCA     RLSMFMA       0    0    0    0    0    0    1    0    0    0
CGTCTTTCGATGTTTATGGCT     RLSMFMA       0    0    0    0    0    0    1    0    0    0
CGTCTTTCGCAGTCGATGCCG     RLSQSMP       0    0    0    0    0    0    0    0    1    0
CGTCTTTCGCATGTTCATGGT     RLSHVHG       0    0    0    0    0    0    1    0    0    0
CGTCTTTCGGAGAGGTGGAGT     RLSERWS       0    0    0    0    0    0    1    0    0    0
CGTCTTTCGGCGACTGAGGAG     RLSATEE       0    0    0    0    0    1    0    0    0    0
CGTCTTTCGGTGACTTTTTTT     RLSVTFF       0    0    0    0    0    0    0    0    0    1
CGTCTTTCGGTGCCTAGTGCG     RLSVPSA       0    0    0    0    0    0    1    0    0    0
CGTCTTTCGTATCCGAATGAT     RLSYPND       0    0    0    1    0    0    0    0    0    0
CGTCTTTCGTCGTATATGCCT     RLSSYMP       0    0    0    5    0    1    1    1    0    0
CGTCTTTCGTGGATTGAGAGG     RLSWIER       0    0    0    1    0    0    0    0    0    0
CGTCTTTCGTTGGCGCCGAAT     RLSLAPN       0    0    0    0    0    0    0    0    1    0
CGTCTTTCTCCGGTTGTTGAT     RLSPVVD       0    0    0    0    0    1    0    0    0    0
CGTCTTTCTCCTGTTATTATG     RLSPVIM       0    0    0    0    0    0    0    0    0    1
CGTCTTTCTGAGCATGTTATG     RLSEHVM       0    0    0    0    0    0    1    0    0    0
CGTCTTTCTGGTCCGATGATT     RLSGPMI       0    0    0    0    0    0    0    0    0    1
CGTCTTTCTTTTGTGGTGGAT     RLSFVVD       0    0    0    0    0    1    0    0    0    3
CGTCTTTGGGATTGGATGCCT     RLWDWMP       0    0    0    0    0    0    0    1    0    0
CGTCTTTGGGTTTGGATGCCT     RLWVWMP       0    0    0    0    0    0    0    1    0    0
CGTCTTTTGGATCGTGTTAAG     RLLDRVK       0    0    0    0    0    0    0    3    0    0
CGTCTTTTGGGTGATTCGACT     RLLGDST       0    0    0    1    0    0    0    0    0    0
CGTCTTTTTCCTGATTGTTAT     RLFPDCY       0    0    0    0    0    1    0    0    0    0
CGTCTTTTTGATTTGGCTGAG     RLFDLAE       0    0    0    0    0    0    1    0    0    0
CGTCTTTTTTTTCAGAAAGAA     RLFFQKE       0    0    0    0    0    0    0    1    0    0
CGTCTTTTTTTTCAGTATGAT     RLFFQYD       0    0    0    0    0    0    0    1    0    0
CGTGAGAATAGTGATGTGTGG     RENSDVW       0    0    0    0    0    0    3    0    0    0
CGTGAGAATATTCTTATTCCT     RENILIP       0    0    0    0    0    0    1    0    0    0
CGTGAGAATATTGCTGATCAG     RENIADQ       0    0    0    0    0    0    0    0    1    0
CGTGAGAATCTGCATGAGCAT     RENLHEH       0    0    0    0    0    0    0    1    0    0
CGTGAGAATGTTTAGATGCCG     RENVQMP       0    0    3    0    0    0    0    0    0    0
CGTGAGAATGTTTCGCCTCGT     RENVSPR       0    0    0    0    0    0    0    3    0    0
CGTGAGAATTTGCATGAGAAA     RENLHEK       0    0    0    0    0    0    0    0    1    0
CGTGAGAATTTGCATGAGAAT     RENLHEN       0    0    0    0    0    0    0    0    1    0
CGTGAGACGCATGATGCACAA     RETHDAQ       0    0    0    0    0    0    0    1    0    0
CGTGAGACGCATGATGCTCAT     RETHDAH       0    0    0    0    0    0    0    1    0    0
CGTGAGACGGATGTGCAGTCT     RETDVQS       0    0    0    0    0    0    1    0    0    0
CGTGAGACGGTTGTGCAGTCT     RETVVQS       0    0    0    0    0    0    1    0    0    0
CGTGAGACGTATGAGCATCGT     RETYEHR       0    0    0    0    0    0    1    0    0    0
CGTGAGACGTCTGAGTGGCCG     RETSEWP       0    0    0    0    0    1    0    0    0    0
CGTGAGACTCCGCTTGTTTAT     RETPLVY       0    0    0    0    0    0    0    1    0    0
CGTGAGACTCCGGTGCCTATG     RETPVPM       0    0    0    0    0    0    0    0    0    1
CGTGAGACTCCTGTGACTAGA     RETPVTR       0    0    0    0    0    0    1    0    0    0
CGTGAGACTCCTGTGACTAGT     RETPVTS       0    0    0    0    0    0    1    0    0    0
CGTGAGACTCTTCCTACTATT     RETLPTI       0    0    0    0    0    1    0    0    0    0
CGTGAGATGCCGGTTTCGACA     REMPVST       0    0    0    0    0    0    0    0    0    1
CGTGAGATGCCGGTTTCGACT     REMPVST       0    0    0    0    0    0    0    0    0    1
CGTGAGATGCCTATGTATACT     REMPMYT       0    0    0    0    0    1    0    0    0    0
CGTGAGATGCCTATTAATAAT     REMPINN       0    0    3    0    0    0    0    0    0    0
CGTGAGATGCCTCAGGATGCT     REMPQDA       0    0    0    0    0    0    0    0    0    1
CGTGAGATGCCTGTTTATATG     REMPVYM       0    0    0    1    0    1    0    0    0    1
CGTGAGATGCGTATGCCGCTG     REMRMPL       0    0    0    0    0    0    0    1    0    0
CGTGAGATTAAGTCTCCGTAA     REIKSP*       0    0    0    0    0    1    0    0    0    0
CGTGAGATTAAGTCTCCGTTT     REIKSPF       0    0    0    0    0    1    0    0    0    0
CGTGAGATTACGTTGGATTCG     REITLDS       0    0    0    0    0    0    1    0    1    0
CGTGAGATTATTAGTTATGCG     REIISYA       0    0    0    0    0    0    0    0    0    1
CGTGAGATTATTAGTTATGCT     REIISYA       0    0    0    0    0    0    0    0    0    1
CGTGAGATTATTGTTAAGCCT     REIIVKP       0    0    0    0    0    0    0    0    0    1
CGTGAGATTATTGTTCATCAT     REIIVHH       0    0    0    0    0    0    0    0    1    0
CGTGAGATTGCGCCTACGCAT     REIAPTH       0    0    0    0    0    0    0    0    1    0
CGTGAGATTTCGTTGGATTCG     REISLDS       0    0    0    0    0    0    1    0    0    0
CGTGAGCAGATGTAGATTTTT     REQMQIF       0    0    0    0    0    0    0    0    1    0
CGTGAGCAGCCTGATAGTTTG     REQPDSL       0    0    0    0    0    0    0    3    0    0
CGTGAGCAGCCTTCTGGGCCT     REQPSGP       0    0    0    0    0    0    0    0    0    3
CGTGAGCAGGATCCGCCTGCT     REQDPPA       0    0    0    0    0    0    1    0    0    0
CGTGAGCAGGCGAAACAGAAA     REQAKQK       0    0    0    0    0    0    0    0    0    1
CGTGAGCAGGCGATTCAGATT     REQAIQI       0    0    0    0    0    0    0    0    0    1
CGTGAGCAGGTGACGGAGAAT     REQVTEN       0    0    0    0    0    0    0    0    1    0
CGTGAGCAGGTGAGGATGATT     REQVRMI       0    0    0    0    0    1    0    0    0    0
CGTGAGCAGTTGGATACTAGG     REQLDTR       0    0    0    0    0    0    1    0    0    0
CGTGAGCAGTTTATTAAGGTT     REQFIKV       0    0    0    0    0    0    0    0    0    1
CGTGAGCATACTATTCATAAA     REHTIHK       0    0    0    0    0    0    0    0    0    1
CGTGAGCATACTATTCATAAT     REHTIHN       0    0    0    0    0    0    0    0    0    1
CGTGAGCATCATTCTATTCAG     REHHSIQ       0    0    0    0    0    0    0    0    0    1
CGTGAGCATGTGTCTTTTCAT     REHVSFH       0    0    0    0    0    0    1    0    0    0
CGTGAGCATTATTTGCATAAG     REHYLHK       0    0    0    0    0    0    0    1    0    0
CGTGAGCATTCTTCGTTTGAT     REHSSFD       0    0    0    0    0    0    3    0    0    0
CGTGAGCATTTTTTGCATAAG     REHFLHK       0    0    0    0    0    0    0    1    0    0
CGTGAGCCGAAGCTTCCGTTT     REPKLPF       0    0    0    0    0    0    0    0    0    1
CGTGAGCCGAATACGGTTAAG     REPNTVK       0    0    0    0    0    0    1    0    0    0
CGTGAGCCGACGGAGAATTCT     REPTENS       0    0    1    0    0    0    0    0    0    0
CGTGAGCCGACTAAGACGCAT     REPTKTH       0    0    0    0    0    0    0    3    0    0
CGTGAGCCGATTGAGACGTTT     REPIETF       0    0    0    0    0    1    0    0    0    0
CGTGAGCCGCCGGTGCAGGAT     REPPVQD       0    0    0    0    0    0    0    1    0    0
CGTGAGCCGCTTAGTATGGAG     REPLSME       0    0    0    0    0    0    0    0    0    1
CGTGAGCCGGAGGAGAGGAAT     REPEERN       0    0    0    0    0    0    0    0    0    3
CGTGAGCCGGATAATTCGCAA     REPDNSQ       0    0    0    0    0    0    1    0    0    0
CGTGAGCCGGATAATTCGCAT     REPDNSH       0    0    0    0    0    0    1    0    0    0
CGTGAGCCGGATAATTTTCGA     REPDNFR       0    0    0    0    0    0    0    1    0    0
CGTGAGCCGGATAATTTTCGT     REPDNFR       0    0    0    0    0    0    0    1    0    0
CGTGAGCCGGATCATACTGGT     REPDHTG       0    0    0    0    0    0    3    0    0    0
CGTGAGCCGGCGGTTGTTCTG     REPAVVL       0    0    0    0    0    0    0    3    0    0
CGTGAGCCGTTGACGGAGCCT     REPLTEP       0    0    0    0    0    0    0    1    0    0
CGTGAGCCTATGACTTATGAG     REPMTYE       0    0    0    1    0    0    0    0    0    0
CGTGAGCCTGCGTTTCATGAG     REPAFHE       0    0    0    0    0    0    1    0    0    0
CGTGAGCCTGCTACGACTTAT     REPATTY       0    0    0    0    0    0    0    0    1    0
CGTGAGCCTTCAACGAAGAAG     REPSTKK       0    0    0    0    0    0    1    0    0    0
CGTGAGCCTTCTACGATGTAG     REPSTMQ       0    0    0    0    0    0    1    0    0    0
CGTGAGCGGCTTCCTGATTTG     RERLPDL       0    0    0    0    0    3    0    0    0    0
CGTGAGCTGAATGTTAGGCAG     RELNVRQ       0    0    0    0    0    1    0    0    0    0
CGTGAGCTGATGTAGATGAAA     RELMQMK       0    0    0    0    0    0    0    0    0    1
CGTGAGCTGATGTAGATGAAT     RELMQMN       0    0    0    0    0    0    0    0    0    1
CGTGAGCTTAATCTTTTGACT     RELNLLT       0    0    0    0    0    0    0    0    0    1
CGTGAGCTTATGCATTAGACT     RELMHQT       0    0    0    0    0    0    0    0    0    3
CGTGAGCTTCCTCCTATTACG     RELPPIT       0    0    3    0    0    0    0    0    0    0
CGTGAGCTTGCTTCTCTTGTG     RELASLV       0    0    0    0    0    3    1    0    0    0
CGTGAGGAGATTCGGACGTAG     REEIRTQ       0    0    0    0    0    1    0    0    0    0
CGTGAGGAGCCGACTTCAAAA     REEPTSK       0    0    0    0    0    0    0    0    0    1
CGTGAGGAGCCGACTTCTTAT     REEPTSY       0    0    0    0    0    0    0    0    0    1
CGTGAGGAGCCGTTTGTGATT     REEPFVI       0    0    0    0    0    0    0    0    0    1
CGTGAGGATACGATGACGCAT     REDTMTH       0    0    0    0    0    0    3    0    0    0
CGTGAGGATACTATTCATCCG     REDTIHP       0    0    0    0    0    0    0    0    1    0
CGTGAGGATACTCTTCCTGTA     REDTLPV       0    0    0    0    0    1    0    0    0    0
CGTGAGGATACTCTTCCTGTT     REDTLPV       0    0    0    0    0    1    0    0    0    0
CGTGAGGATACTGTGTCGTTG     REDTVSL       0    0    0    1    0    0    0    0    0    0
CGTGAGGATCATACTATTATG     REDHTIM       0    0    1    0    0    0    0    0    0    0
CGTGAGGATCCTATGAAGTAT     REDPMKY       0    0    0    0    0    0    3    0    0    0
CGTGAGGATCTGACGACGCAT     REDLTTH       0    0    1    0    0    0    0    0    0    0
CGTGAGGATGCTAATCTTCAT     REDANLH       0    0    0    0    0    0    1    0    0    0
CGTGAGGATTTGACTAATTAT     REDLTNY       0    0    0    1    0    0    0    0    0    0
CGTGAGGATTTGCCGCTGGAT     REDLPLD       0    0    0    0    0    0    0    1    0    0
CGTGAGGATTTTCGGGATCAG     REDFRDQ       0    0    0    0    0    1    0    0    0    0
CGTGAGGCGAATCAGAATCAT     REANQNH       0    0    0    0    0    0    3    0    0    0
CGTGAGGCGACGTATCCTCCA     REATYPP       0    0    0    0    0    0    1    0    0    0
CGTGAGGCGACGTATCCTCCT     REATYPP       0    0    0    0    0    0    1    0    0    0
CGTGAGGCGAGTCTGCTTTAT     REASLLY       0    0    0    0    1    0    0    0    0    0
CGTGAGGCGATGACGCTTAAT     REAMTLN       0    0    0    0    0    0    0    1    0    3
CGTGAGGCGATGACTACTTAT     REAMTTY       0    0    0    0    0    0    0    1    0    0
CGTGAGGCGATTCCTTGGTTT     REAIPWF       0    0    0    0    0    0    0    1    0    0
CGTGAGGCGGTTACGCCTTTG     REAVTPL       0    0    0    1    0    0    0    0    0    0
CGTGAGGCTAATGTATAGATA     REANVQI       0    0    0    0    0    1    0    0    0    0
CGTGAGGCTATTATGACTGTG     REAIMTV       0    0    0    0    0    1    0    0    0    0
CGTGAGGCTATTATGACTGTT     REAIMTV       0    0    0    0    0    1    0    0    0    0
CGTGAGGCTCTGAATGGTACT     REALNGT       0    0    0    0    0    0    0    1    0    0
CGTGAGGCTGCTTCTGATGGT     REAASDG       0    0    0    0    0    0    0    0    0    1
CGTGAGGCTTATCTTCCGCTA     REAYLPL       0    0    0    0    0    1    0    0    0    0
CGTGAGGCTTATCTTCCGCTT     REAYLPL       0    0    0    0    0    1    0    0    0    0
CGTGAGGCTTATGTATAGATT     REAYVQI       0    0    0    0    0    1    0    0    0    0
CGTGAGGCTTGTGAGCAACGA     REACEQR       0    0    0    0    0    1    0    0    0    0
CGTGAGGCTTGTGAGCATCGT     REACEHR       0    0    0    0    0    1    0    0    0    0
CGTGAGGCTTTGATGGGTCCA     REALMGP       0    0    0    0    0    0    0    1    0    0
CGTGAGGCTTTGATGGGTCCT     REALMGP       0    0    0    0    0    0    0    1    0    0
CGTGAGGGGCATTTGCCGAAT     REGHLPN       0    0    0    0    0    0    1    0    0    0
CGTGAGGGGCCGTCGAGTGTG     REGPSSV       0    0    0    0    0    0    0    1    0    0
CGTGAGGGGGTGATGCAAAAA     REGVMQK       0    0    0    0    0    0    1    0    0    0
CGTGAGGGGGTGATGCATTAT     REGVMHY       0    0    0    0    0    0    1    0    0    0
CGTGAGGGTACTATGCAGATG     REGTMQM       0    0    0    0    3    0    0    0    0    0
CGTGAGGTGCTGGAGAATAAG     REVLENK       0    0    0    0    0    0    0    1    0    0
CGTGAGGTTAATTTGAATCAT     REVNLNH       0    0    0    0    0    1    0    0    0    0
CGTGAGGTTATGTCGCGTGTT     REVMSRV       0    0    0    0    0    0    3    0    0    0
CGTGAGGTTATTGAGCATCTG     REVIEHL       0    0    0    0    0    1    0    0    0    0
CGTGAGGTTCAGTATCCTCTT     REVQYPL       0    0    0    0    0    1    0    0    0    0
CGTGAGGTTCAGTCTACTAAT     REVQSTN       0    0    0    0    0    4    0    0    0    3
CGTGAGGTTCTGTCTACTAAT     REVLSTN       0    0    0    0    0    1    0    0    0    0
CGTGAGGTTGATGGGATGCCG     REVDGMP       0    0    0    0    0    0    1    0    0    0
CGTGAGGTTGCTAATAGTCAG     REVANSQ       0    0    0    0    0    3    0    0    0    0
CGTGAGGTTGTTAGTCAGAAA     REVVSQK       0    0    0    0    0    0    0    0    0    1
CGTGAGGTTGTTAGTCAGAAT     REVVSQN       0    0    0    0    0    0    0    0    0    1
CGTGAGGTTTTTATTGCGGAG     REVFIAE       0    0    0    0    0    1    0    0    0    0
CGTGAGTATACGGTTTGTACT     REYTVCT       0    0    0    0    0    0    0    1    0    0
CGTGAGTATACTACGCCTAAT     REYTTPN       0    0    0    0    0    1    0    0    0    0
CGTGAGTATAGTCTGGATCAG     REYSLDQ       0    0    0    0    0    0    0    0    0    1
CGTGAGTATCCGGCTGGTCAT     REYPAGH       0    0    0    0    0    0    0    0    0    3
CGTGAGTATGTTCAGCATAAT     REYVQHN       0    0    0    0    0    0    1    0    0    0
CGTGAGTATTCGAGTTCAAAG     REYSSSK       0    0    0    0    0    1    0    0    0    0
CGTGAGTATTCGAGTTCTTTG     REYSSSL       0    0    0    0    0    1    0    0    0    0
CGTGAGTATTCTACGCCTAAT     REYSTPN       0    0    0    0    0    1    0    0    0    0
CGTGAGTCGAATCATCCGCAG     RESNHPQ       0    0    0    0    0    0    0    0    0    1
CGTGAGTCGCCTGGTAATCTG     RESPGNL       0    0    0    0    0    0    0    0    1    0
CGTGAGTCTACGTCTCCGACT     RESTSPT       0    0    0    0    0    0    0    0    1    0
CGTGAGTCTACTGCTCCTACG     RESTAPT       0    0    0    0    0    0    3    0    0    0
CGTGAGTCTAGTGCTTATCCT     RESSAYP       0    0    0    0    0    0    0    0    0    1
CGTGAGTCTATTCATACGGGT     RESIHTG       0    0    0    0    0    0    0    0    0    3
CGTGAGTCTCAGATTACTCCT     RESQITP       0    0    0    0    0    0    0    0    0    3
CGTGAGTCTGTTTGGACGTAG     RESVWTQ       0    0    0    0    0    0    1    0    0    0
CGTGAGTCTTCTACGCTGGCG     RESSTLA       0    0    0    0    0    0    1    0    0    0
CGTGAGTGGCCGGATCATTTT     REWPDHF       0    0    0    0    0    0    1    0    0    0
CGTGAGTGGCCTATTCCTAAA     REWPIPK       0    0    1    0    0    0    0    0    0    0
CGTGAGTGGCCTATTCCTAAT     REWPIPN       0    0    1    0    0    0    0    0    0    0
CGTGAGTGGGTTAGTGAGCCA     REWVSEP       0    0    0    1    0    0    0    0    0    0
CGTGAGTTGCAGACGCATCAG     RELQTHQ       0    0    0    0    0    0    0    0    0    1
CGTGAGTTGCAGAGTTATGGT     RELQSYG       0    0    0    0    0    0    1    0    0    0
CGTGAGTTGCCGAATTTGTGG     RELPNLW       0    0    0    0    0    0    1    0    0    0
CGTGAGTTGGGGCATAGGTTG     RELGHRL       0    0    0    0    0    0    0    0    0    1
CGTGAGTTTACTGCGCGGATT     REFTARI       0    0    0    0    0    0    1    0    0    0
CGTGAGTTTTGGGCGATGGCT     REFWAMA       0    0    0    0    0    0    0    1    0    0
CGTGAGTTTTTTGCGGATACA     REFFADT       0    0    0    0    0    0    1    0    0    0
CGTGAGTTTTTTGCGGATACT     REFFADT       0    0    0    0    0    0    1    0    0    0
CGTGATAATAATACGCTTAAG     RDNNTLK       0    0    0    0    0    0    3    0    0    0
CGTGATAATAATGATATTAGG     RDNNDIR       0    0    0    0    0    0    0    3    0    0
CGTGATAATAATTTTCGTAGT     RDNNFRS       0    0    0    0    0    0    0    1    0    0
CGTGATAATACTACGGCTTGT     RDNTTAC       0    0    0    0    0    0    0    0    0    1
CGTGATAATATTACTAGGTTA     RDNITRL       0    0    0    0    0    1    0    0    0    0
CGTGATAATATTACTAGGTTT     RDNITRF       0    0    0    0    0    1    0    0    0    0
CGTGATAATATTGATCGGGCT     RDNIDRA       0    0    0    1    0    0    0    0    0    0
CGTGATAATATTTATCTGCAT     RDNIYLH       0    0    0    0    0    0    0    0    0    1
CGTGATAATATTTCGCTGGAT     RDNISLD       0    0    0    0    0    0    0    3    0    0
CGTGATAATCAGGAGACTATG     RDNQETM       0    0    0    0    0    0    0    0    0    1
CGTGATAATCCGCAGGTTATT     RDNPQVI       0    0    0    0    1    0    0    0    0    0
CGTGATAATCTGTGGGCGTGG     RDNLWAW       0    0    0    0    0    0    0    0    0    1
CGTGATAATCTTTATAATATG     RDNLYNM       0    0    0    0    0    0    0    0    0    1
CGTGATAATGAGATGCCGAAT     RDNEMPN       0    0    0    0    0    0    0    1    0    0
CGTGATAATGGGTTGGTGTTG     RDNGLVL       0    0    0    0    3    0    0    0    0    0
CGTGATAATGTGACTATGAAG     RDNVTMK       0    0    0    0    0    0    1    0    0    0
CGTGATAATGTGATTTCGCTT     RDNVISL       0    0    1    0    0    0    0    0    0    0
CGTGATAATGTGGCGTGTGTT     RDNVACV       0    0    0    0    0    0    0    0    1    0
CGTGATAATTCTCCTAGGCAG     RDNSPRQ       0    0    0    1    0    0    0    0    0    0
CGTGATAATTTGTAGAGTTTG     RDNLQSL       0    0    0    0    0    0    0    0    0    1
CGTGATAATTTTAGTACTCAT     RDNFSTH       0    0    0    0    0    0    0    1    0    0
CGTGATAATTTTTATCTGCAG     RDNFYLQ       0    0    0    0    0    0    0    0    0    1
CGTGATAATTTTTTTCGTAGT     RDNFFRS       0    0    0    0    0    0    0    1    0    0
CGTGATACGAATACGCATCGT     RDTNTHR       0    0    0    0    0    0    0    0    3    0
CGTGATACGAGTGGGTGGCAT     RDTSGWH       0    0    0    0    0    1    0    0    0    0
CGTGATACGATGTCGTTGACA     RDTMSLT       0    0    0    0    0    0    0    0    0    1
CGTGATACGATGTCGTTGACT     RDTMSLT       0    0    0    0    0    0    0    0    0    3
CGTGATACGCCGTTGACTATG     RDTPLTM       0    0    0    1    0    0    0    0    0    0
CGTGATACGCCGTTGACTATT     RDTPLTI       0    0    0    1    0    0    0    0    0    0
CGTGATACGCCTTGGACTTTT     RDTPWTF       0    0    0    0    0    0    0    0    0    1
CGTGATACGCTGGAGTTGATT     RDTLELI       0    0    0    0    0    0    0    1    0    0
CGTGATACGCTTCCTTGTAAT     RDTLPCN       0    0    0    0    0    0    1    0    0    0
CGTGATACGCTTGCTGTTAAT     RDTLAVN       0    0    0    0    0    0    0    0    0    1
CGTGATACGCTTTCGCTTGCT     RDTLSLA       0    0    0    0    0    1    0    0    0    0
CGTGATACGGGTGCTGTTCAA     RDTGAVQ       0    0    1    0    0    0    0    0    0    0
CGTGATACGGGTGCTGTTCTT     RDTGAVL       0    0    1    0    0    0    0    0    0    0
CGTGATACGTATTGGATGTCG     RDTYWMS       0    0    0    0    0    0    0    0    0    3
CGTGATACGTGGGAGGATATG     RDTWEDM       0    0    0    0    0    0    1    0    0    0
CGTGATACGTTGCTGCTGGTG     RDTLLLV       0    0    0    0    0    0    0    0    0    1
CGTGATACTACGCTTTTTAAG     RDTTLFK       0    0    0    0    0    0    0    1    0    0
CGTGATACTAGTACGACGCTG     RDTSTTL       0    0    0    0    0    0    1    0    0    0
CGTGATACTATGACTGCGAAA     RDTMTAK       0    0    0    0    0    0    0    0    1    0
CGTGATACTATGACTGCGATT     RDTMTAI       0    0    0    0    0    0    0    0    1    0
CGTGATACTCAGATTGGTTTT     RDTQIGF       0    0    0    1    0    0    0    0    0    0
CGTGATACTCAGTGGCAGACA     RDTQWQT       0    0    1    0    0    0    0    0    0    0
CGTGATACTCAGTGGCAGACT     RDTQWQT       0    0    1    0    0    0    0    0    0    0
CGTGATACTCATATGGCTACT     RDTHMAT       0    0    0    0    0    0    1    0    0    0
CGTGATACTCCGATGCCTCCT     RDTPMPP       0    0    3    0    0    0    0    0    0    0
CGTGATACTCCTATGGCTACA     RDTPMAT       0    0    0    0    0    0    1    0    0    0
CGTGATACTCCTTTTCATATT     RDTPFHI       0    0    0    0    0    0    0    0    0    3
CGTGATACTGATATTCCTGCG     RDTDIPA       0    0    0    0    0    1    0    0    0    0
CGTGATACTGATTCTAATCCT     RDTDSNP       0    0    0    0    0    0    1    0    0    0
CGTGATACTGATTTTGCTCCG     RDTDFAP       0    0    0    0    0    0    0    0    0    1
CGTGATACTGTTTCGATTCCG     RDTVSIP       0    0    0    0    0    0    0    0    3    0
CGTGATACTTCGATGCAGATG     RDTSMQM       0    0    0    0    0    0    0    0    0    1
CGTGATACTTCGTCGGGGATT     RDTSSGI       0    0    0    0    0    0    0    0    0    1
CGTGATACTTCGTCGTGGAAA     RDTSSWK       0    0    0    0    0    0    0    0    0    1
CGTGATAGTACGAGTGGTTAA     RDSTSG*       0    0    0    0    0    0    1    0    0    0
CGTGATAGTACGAGTGGTTTT     RDSTSGF       0    0    0    0    0    0    1    0    0    0
CGTGATAGTACGCCGAATAAG     RDSTPNK       0    0    0    0    0    0    0    0    0    1
CGTGATAGTAGTCTTGTAAAG     RDSSLVK       0    0    0    0    0    0    0    0    0    1
CGTGATAGTATTAATCTTTTT     RDSINLF       0    0    0    0    0    0    0    0    0    1
CGTGATAGTCAGATTGATCTG     RDSQIDL       0    0    0    0    0    0    1    0    0    0
CGTGATAGTCCTACTTTTGAT     RDSPTFD       0    0    0    0    0    0    0    0    0    1
CGTGATAGTCCTACTTTTGTG     RDSPTFV       0    0    0    0    0    0    0    0    0    1
CGTGATAGTCTGCTTCCTGTA     RDSLLPV       0    0    0    0    0    0    1    0    0    0
CGTGATAGTCTGCTTCCTGTT     RDSLLPV       0    0    0    0    0    0    1    0    0    0
CGTGATAGTCTGGGTGTTTTT     RDSLGVF       0    0    0    0    0    0    3    0    0    0
CGTGATAGTCTTACGTTGACT     RDSLTLT       0    0    0    0    0    0    0    1    0    0
CGTGATAGTGCGTAGACAAAG     RDSAQTK       0    0    0    1    0    0    0    0    0    0
CGTGATAGTGCGTTGACTTTG     RDSALTL       0    0    0    1    0    0    0    0    0    0
CGTGATAGTGGTCTTTTTACT     RDSGLFT       0    0    0    0    0    0    0    3    0    0
CGTGATAGTTTTGCGGTGAAA     RDSFAVK       0    0    0    0    0    0    1    0    0    0
CGTGATAGTTTTGCGGTGAAT     RDSFAVN       0    0    0    0    0    0    1    0    0    0
CGTGATATGAATAATTGGGAT     RDMNNWD       0    0    0    0    0    1    0    0    0    0
CGTGATATGAATCTTCTTCCT     RDMNLLP       0    0    0    0    0    1    0    0    0    0
CGTGATATGACGAGTCGTTGG     RDMTSRW       0    0    0    0    1    0    0    0    0    0
CGTGATATGACGAGTCGTTGT     RDMTSRC       0    0    0    0    1    0    0    0    0    0
CGTGATATGACGGGTAATCTG     RDMTGNL       0    0    0    0    0    0    0    0    0    3
CGTGATATGACGTTTTATCCT     RDMTFYP       0    0    0    0    0    0    3    0    0    0
CGTGATATGATGCCGTATATA     RDMMPYI       0    0    0    0    0    0    0    0    1    0
CGTGATATGATTGTGAAGGCT     RDMIVKA       0    0    0    0    0    1    0    0    0    0
CGTGATATGCATAAGGGGCCT     RDMHKGP       0    0    0    0    0    1    0    0    0    0
CGTGATATGCCTATTGATGCT     RDMPIDA       0    0    0    1    0    0    0    0    0    0
CGTGATATGCCTGAGTCGTTT     RDMPESF       0    0    0    0    0    0    0    0    3    0
CGTGATATGCCTGGTCCGGTT     RDMPGPV       0    0    0    1    0    0    4    0    0    0
CGTGATATGCCTGTGCATGTA     RDMPVHV       0    0    0    0    0    0    1    0    0    0
CGTGATATGCCTGTGCATGTT     RDMPVHV       0    0    0    0    0    0    1    0    0    0
CGTGATATGCCTGTGTCTGGT     RDMPVSG       0    0    0    0    0    1    0    0    0    0
CGTGATATGCTGCTGACGTGA     RDMLLT*       0    0    0    0    0    1    0    0    0    0
CGTGATATGCTGCTGACGTGT     RDMLLTC       0    0    0    0    0    1    0    1    0    0
CGTGATATGGCGCCTCGTTTT     RDMAPRF       0    0    0    0    0    0    1    0    0    0
CGTGATATGGCGTCGCATCGT     RDMASHR       0    0    0    0    0    0    0    0    0    3
CGTGATATGGCTAAGTTTCCA     RDMAKFP       0    0    0    0    0    0    0    0    1    0
CGTGATATGGCTAAGTTTCCT     RDMAKFP       0    0    0    0    0    0    0    0    1    0
CGTGATATGGTGAATCCGTCG     RDMVNPS       0    0    0    0    0    0    1    1    0    0
CGTGATATGGTGTATCGTCCT     RDMVYRP       0    0    0    0    0    0    1    0    0    0
CGTGATATGGTTTCGACGAAA     RDMVSTK       0    0    0    0    0    0    1    0    0    0
CGTGATATGGTTTCGACGAAT     RDMVSTN       0    0    0    0    0    0    1    0    0    0
CGTGATATGTCGCCTACGAAG     RDMSPTK       0    0    0    0    0    0    1    0    0    0
CGTGATATGTCGCCTACGAAT     RDMSPTN       0    0    0    0    0    0    1    0    0    0
CGTGATATGTTGAGTATTATA     RDMLSII       0    0    0    0    0    0    1    0    0    0
CGTGATATGTTGAGTATTATT     RDMLSII       0    0    0    0    0    0    1    0    0    0
CGTGATATGTTTCATATTACT     RDMFHIT       0    0    0    0    0    1    0    0    0    0
CGTGATATGTTTGATCCTCCT     RDMFDPP       0    0    0    0    0    0    0    1    0    0
CGTGATATGTTTTATAGGAAT     RDMFYRN       0    0    0    0    0    0    0    1    0    0
CGTGATATTAATGCTGAGGCT     RDINAEA       0    0    0    0    0    0    0    0    0    1
CGTGATATTAATTGTCTTGAT     RDINCLD       0    0    0    0    0    0    0    0    0    3
CGTGATATTACGCGGCTGTCG     RDITRLS       0    0    0    0    0    0    3    0    0    0
CGTGATATTATGCCGAGTAAG     RDIMPSK       0    0    0    0    0    0    0    1    0    0
CGTGATATTATGCCGAGTATG     RDIMPSM       0    0    0    0    0    0    0    1    0    0
CGTGATATTATTAATCATTAG     RDIINHQ       0    0    0    0    0    0    1    0    0    0
CGTGATATTCCGTGGCTTCAT     RDIPWLH       0    0    0    3    0    0    0    0    0    0
CGTGATATTCCTTCGAATACG     RDIPSNT       0    0    0    0    0    0    0    0    0    1
CGTGATATTCCTTTGCTGATG     RDIPLLM       0    0    0    0    0    0    1    0    0    0
CGTGATATTCGGCCTGATTAT     RDIRPDY       0    0    1    0    0    0    0    0    0    0
CGTGATATTCGTTGGACTTAG     RDIRWTQ       0    0    0    0    0    1    0    0    0    0
CGTGATATTCTGGGTTCTATG     RDILGSM       0    0    0    0    0    1    0    0    0    0
CGTGATATTCTTCAGATGAAG     RDILQMK       0    0    3    0    0    0    0    0    0    0
CGTGATATTCTTCCTGGGATG     RDILPGM       0    0    0    0    0    0    0    0    0    1
CGTGATATTGATAATCGTTTT     RDIDNRF       0    0    0    0    0    0    1    0    0    0
CGTGATATTGCGGCGGAGTTT     RDIAAEF       0    0    0    0    0    0    1    0    0    0
CGTGATATTGTGCCGCTTGAG     RDIVPLE       0    0    0    0    0    0    0    6    0    0
CGTGATATTTTTAATCATTAG     RDIFNHQ       0    0    0    0    0    0    1    0    0    0
CGTGATCAGAAAGAACCAAGG     RDQKEPR       0    0    0    0    0    0    0    0    0    1
CGTGATCAGACTTTGGTTTCT     RDQTLVS       0    0    0    0    0    0    0    0    0    3
CGTGATCAGAGTGGGATGGAG     RDQSGME       0    0    0    0    0    3    0    0    0    0
CGTGATCAGCAGTCTTATTCA     RDQQSYS       0    0    0    0    0    0    0    0    0    1
CGTGATCAGCAGTCTTATTCT     RDQQSYS       0    0    0    0    0    0    0    0    0    1
CGTGATCAGCCGCGTCCTCAG     RDQPRPQ       0    0    0    0    0    0    0    0    0    1
CGTGATCAGGTTACGACTGTG     RDQVTTV       0    0    0    0    0    0    0    0    0    1
CGTGATCAGTTTGATCCTTGG     RDQFDPW       0    0    0    0    0    0    0    0    0    1
CGTGATCATACGCCGTTGGAG     RDHTPLE       0    0    0    0    0    0    0    0    0    1
CGTGATCATACTTAGGTTAAG     RDHTQVK       0    0    0    0    0    0    0    0    0    1
CGTGATCATATTTCTTCTGGT     RDHISSG       0    0    0    0    0    3    0    0    0    0
CGTGATCATCTGTTTGCGCTA     RDHLFAL       0    0    0    0    0    1    0    0    0    0
CGTGATCATGATGCGTATTAT     RDHDAYY       0    0    0    0    0    1    0    0    0    0
CGTGATCATGCGCTTCCGCGT     RDHALPR       0    0    0    0    0    3    0    0    0    0
CGTGATCATGCTGTGTTTAAG     RDHAVFK       0    0    0    0    0    0    1    0    0    0
CGTGATCATGTTAGTCCTCTT     RDHVSPL       0    0    0    0    0    0    1    0    0    0
CGTGATCATTATCATATTACG     RDHYHIT       0    0    0    0    0    0    1    0    0    0
CGTGATCATTATTATTTTTCT     RDHYYFS       0    0    0    0    0    1    0    0    0    0
CGTGATCATTTGGAGACGAAG     RDHLETK       0    0    0    0    0    0    3    0    0    0
CGTGATCATTTTACGATGTAG     RDHFTMQ       0    0    0    0    1    0    0    0    0    0
CGTGATCCGAATACGCTGACG     RDPNTLT       0    0    0    0    0    0    1    0    0    0
CGTGATCCGAATACGCTGACT     RDPNTLT       0    0    0    0    0    0    1    0    0    0
CGTGATCCGACTGCGCAGCTT     RDPTAQL       0    0    1    0    0    0    0    0    0    0
CGTGATCCGAGTATTCAGTAG     RDPSIQQ       0    0    0    0    0    0    1    0    0    0
CGTGATCCGAGTTATCCGTTG     RDPSYPL       0    0    0    0    0    0    3    0    1    0
CGTGATCCGGGGCATACTTAT     RDPGHTY       0    0    0    0    0    0    0    1    0    0
CGTGATCCGGTTGTTTATCAT     RDPVVYH       0    0    0    0    0    0    1    0    0    0
CGTGATCCGTCGCATGTTAAG     RDPSHVK       0    0    0    0    1    0    0    0    0    0
CGTGATCCGTCGCATGTTAAT     RDPSHVN       0    0    0    0    1    0    0    0    0    0
CGTGATCCGTTGCCTACGGCT     RDPLPTA       0    0    0    0    0    0    3    0    0    0
CGTGATCCGTTGTATGTTTAA     RDPLYV*       0    0    0    0    0    0    1    0    0    0
CGTGATCCGTTGTATGTTTTT     RDPLYVF       0    0    0    0    0    0    1    0    0    0
CGTGATCCTAATCCTTCGCAG     RDPNPSQ       0    0    0    0    0    0    0    0    0    1
CGTGATCCTAATCCTTCGCAT     RDPNPSH       0    0    0    0    0    0    0    0    0    1
CGTGATCCTACGCTGTATGAG     RDPTLYE       0    0    0    0    0    1    0    0    0    0
CGTGATCCTGGTGATGTTCCG     RDPGDVP       0    0    0    0    0    3    0    0    0    0
CGTGATCCTGTTCATTAGATT     RDPVHQI       0    0    0    0    0    0    0    1    0    0
CGTGATCCTGTTTTGTATTTA     RDPVLYL       0    0    0    0    0    0    0    0    1    0
CGTGATCCTGTTTTGTATTTT     RDPVLYF       0    0    0    0    0    0    0    0    1    0
CGTGATCCTTATACGGATGTT     RDPYTDV       0    0    0    0    0    0    1    0    0    0
CGTGATCCTTGGAATAATCCG     RDPWNNP       0    0    0    0    0    0    1    0    0    0
CGTGATCGTCATGTTCCGTCG     RDRHVPS       0    0    0    0    0    0    3    0    0    0
CGTGATCTGCAGGATGAGCTG     RDLQDEL       0    0    0    0    0    1    0    0    0    0
CGTGATCTGCCTAGGAAGCAT     RDLPRKH       0    0    0    0    0    0    0    1    0    0
CGTGATCTGCCTAGGAAGCTG     RDLPRKL       0    0    0    0    0    0    0    1    0    0
CGTGATCTGCGGTATGCTGAG     RDLRYAE       0    0    0    1    0    0    0    0    0    0
CGTGATCTGGAGTAGGATTTG     RDLEQDL       0    0    0    0    0    0    0    1    0    0
CGTGATCTGGCTTGGTGGCAT     RDLAWWH       0    0    0    0    0    0    0    0    1    0
CGTGATCTGGGGATTCCGCAG     RDLGIPQ       0    0    0    0    0    0    3    1    0    0
CGTGATCTGGGGTAGGAGAGG     RDLGQER       0    0    0    0    0    0    1    0    0    0
CGTGATCTGGGGTAGGAGAGT     RDLGQES       0    0    0    0    0    0    1    0    0    0
CGTGATCTGGGTGAGGGTCCG     RDLGEGP       0    0    0    0    0    0    0    1    0    0
CGTGATCTGGTGAGGCATTCG     RDLVRHS       0    0    0    0    0    0    3    0    0    0
CGTGATCTGTATGTGCGTTCT     RDLYVRS       0    0    0    0    0    0    3    0    0    0
CGTGATCTGTATTTTGCTGGG     RDLYFAG       0    0    0    0    0    0    0    1    0    0
CGTGATCTGTTGAGGGTTGAT     RDLLRVD       0    0    0    0    0    0    3    0    0    0
CGTGATCTTAATACTACTGTG     RDLNTTV       0    0    0    0    0    0    0    1    0    0
CGTGATCTTAATATTTTGCTT     RDLNILL       0    0    0    0    0    0    0    1    0    0
CGTGATCTTACTCAGTCTATT     RDLTQSI       0    0    0    0    0    1    0    0    0    0
CGTGATCTTAGTGTGTTGTTT     RDLSVLF       0    0    0    0    0    0    0    1    0    0
CGTGATCTTATTACTACTGTG     RDLITTV       0    0    0    0    0    0    0    3    0    0
CGTGATCTTCAGATTATGTCT     RDLQIMS       0    0    0    0    0    0    0    0    1    0
CGTGATCTTCAGGAGCGTTCG     RDLQERS       0    0    0    0    0    3    0    0    0    0
CGTGATCTTCATCCGCCGTCA     RDLHPPS       0    0    0    0    0    0    1    0    0    0
CGTGATCTTCATCCGCCGTCT     RDLHPPS       0    0    0    0    0    0    1    0    0    0
CGTGATCTTCCGATGAATGTT     RDLPMNV       0    0    0    0    0    0    0    0    1    0
CGTGATCTTCCTCCGTAGATT     RDLPPQI       0    0    0    3    0    0    0    0    0    0
CGTGATCTTCCTCGGACTTTA     RDLPRTL       0    0    0    0    0    0    0    0    0    1
CGTGATCTTCCTCGGACTTTT     RDLPRTF       0    0    0    0    0    0    0    0    0    1
CGTGATCTTGATAATGAGCAT     RDLDNEH       0    0    0    0    0    0    0    0    0    3
CGTGATCTTGCGGGTCTGTCT     RDLAGLS       0    0    0    0    0    0    0    0    0    1
CGTGATCTTGCTGGTTCGCTA     RDLAGSL       0    0    0    0    0    0    0    0    0    1
CGTGATCTTGCTGGTTCGCTT     RDLAGSL       0    0    0    0    0    0    0    0    0    1
CGTGATCTTGCTTGGAATAGT     RDLAWNS       0    0    0    0    0    1    0    0    0    0
CGTGATCTTGTTCGTTCGACT     RDLVRST       0    0    0    0    0    0    0    1    0    0
CGTGATCTTTATGCGAGTGTT     RDLYASV       0    0    0    0    0    0    3    0    0    0
CGTGATCTTTGTGTGTTGTTT     RDLCVLF       0    0    0    0    0    0    0    1    0    0
CGTGATCTTTTTATTCCTGAT     RDLFIPD       0    0    0    0    0    1    0    0    0    0
CGTGATGAAACAAAACCGAAG     RDETKPK       0    0    0    0    0    0    0    0    1    0
CGTGATGAGATGGCGTTGTCT     RDEMALS       0    0    0    1    0    0    0    0    0    0
CGTGATGAGCATTAGATGTAT     RDEHQMY       0    0    0    0    0    0    1    0    0    0
CGTGATGAGCTGCCTCGTTTA     RDELPRL       0    0    0    1    1    0    1    0    0    0
CGTGATGAGCTGCCTCGTTTT     RDELPRF       0    0    0    1    1    0    1    0    0    0
CGTGATGAGTTTCAGCAATCA     RDEFQQS       0    0    0    0    0    0    1    0    0    0
CGTGATGAGTTTCAGCTTGCT     RDEFQLA       0    0    0    0    0    0    1    0    0    0
CGTGATGATACGTTTACTCCT     RDDTFTP       0    0    0    0    0    0    0    0    0    1
CGTGATGATCGGCCTATTTGG     RDDRPIW       0    0    0    0    0    0    0    0    1    0
CGTGATGATCTGCATACGACT     RDDLHTT       0    0    0    0    0    0    0    3    0    0
CGTGATGATCTTCCTGCGAGA     RDDLPAR       0    0    0    0    0    1    0    0    0    0
CGTGATGATCTTCCTGCGAGT     RDDLPAS       0    0    0    0    0    1    0    0    0    1
CGTGATGATCTTGTTTCGGAT     RDDLVSD       0    0    0    0    0    0    1    1    0    0
CGTGATGATGCTGCGAATATT     RDDAANI       0    0    0    0    0    1    0    0    0    3
CGTGATGATGGTAATACTAGT     RDDGNTS       0    0    0    1    0    0    0    0    0    0
CGTGATGATGGTCCTAGTCCT     RDDGPSP       0    0    0    0    0    0    0    0    0    1
CGTGATGATGGTTTTTCGCAG     RDDGFSQ       0    0    0    0    1    0    0    0    0    0
CGTGATGATGTTCGGTCGGTG     RDDVRSV       0    0    0    0    1    0    0    0    0    0
CGTGATGATTAGATGCCGGTG     RDDQMPV       0    0    0    0    0    0    0    1    0    0
CGTGATGATTATACGCATCTG     RDDYTHL       0    0    0    0    0    0    1    0    0    0
CGTGATGATTATGTGTTTTGG     RDDYVFW       0    0    0    0    0    0    1    0    0    0
CGTGATGATTATGTGTTTTGT     RDDYVFC       0    0    0    0    0    0    1    0    0    0
CGTGATGATTGTTATGCTTCG     RDDCYAS       0    0    0    0    0    0    0    0    0    3
CGTGATGATTTGGCGGCGTCG     RDDLAAS       0    0    0    0    0    1    0    0    0    0
CGTGATGATTTTCCTATTTCT     RDDFPIS       0    0    0    0    0    0    3    0    0    0
CGTGATGCGACGTTTGTGAAT     RDATFVN       0    0    0    1    0    0    0    0    0    0
CGTGATGCGATGGATCCGTCT     RDAMDPS       0    0    0    0    0    4    0    0    0    0
CGTGATGCGATTCTTGTTAGG     RDAILVR       0    0    0    0    0    4    3    0    0    0
CGTGATGCGATTGTTACGAAG     RDAIVTK       0    0    0    0    0    0    3    0    0    0
CGTGATGCGCAGTATCCTCGG     RDAQYPR       0    0    0    0    0    0    0    1    0    0
CGTGATGCGCAGTCTCAGCCA     RDAQSQP       0    0    0    0    1    0    0    0    0    0
CGTGATGCGCAGTCTCAGCCT     RDAQSQP       0    0    0    0    1    0    0    0    0    0
CGTGATGCGCATCATAAGTAT     RDAHHKY       0    0    0    0    0    0    0    1    0    0
CGTGATGCGCATGGTGGTGGG     RDAHGGG       0    0    0    0    0    0    0    0    0    1
CGTGATGCGCATGGTGGTGGT     RDAHGGG       0    0    0    0    0    0    0    0    0    1
CGTGATGCGCATTGGGGTGTT     RDAHWGV       0    0    0    0    0    0    1    0    0    0
CGTGATGCGCTGTTGTATTTG     RDALLYL       0    0    0    0    0    0    0    0    0    3
CGTGATGCGGAGATTCTTAGT     RDAEILS       0    0    0    0    0    0    1    0    0    0
CGTGATGCGGATGGTTTGAAG     RDADGLK       0    0    0    0    0    0    1    0    0    0
CGTGATGCGGTAAAAGCGGAA     RDAVKAE       0    0    0    0    0    0    0    1    0    0
CGTGATGCGGTTAATGCGGAT     RDAVNAD       0    0    0    0    0    0    0    1    0    0
CGTGATGCGTCGATGTGGACG     RDASMWT       0    0    0    0    0    0    1    0    0    0
CGTGATGCGTCGCAGCTGTGG     RDASQLW       0    0    0    0    0    0    0    0    0    3
CGTGATGCGTCGTTGGGGTAT     RDASLGY       0    0    1    0    0    0    0    0    0    0
CGTGATGCGTCTCCTCCGTAT     RDASPPY       0    0    0    0    0    0    0    0    0    1
CGTGATGCGTCTGCGACTTGT     RDASATC       0    0    0    0    3    0    0    0    0    0
CGTGATGCGTTTAAGAGTTTG     RDAFKSL       0    0    0    0    0    1    0    0    0    0
CGTGATGCTAATGTTCAGGCG     RDANVQA       0    0    0    0    0    1    0    0    0    0
CGTGATGCTACTTGGAGGTCT     RDATWRS       0    0    0    0    0    0    0    4    0    1
CGTGATGCTATTGCGACGCAA     RDAIATQ       0    0    0    0    0    0    1    0    0    0
CGTGATGCTATTGCGACGCAT     RDAIATH       0    0    0    0    0    0    1    0    0    0
CGTGATGCTCATTGGGCTGAT     RDAHWAD       0    0    0    0    0    0    0    0    0    1
CGTGATGCTCCTACTTCACAA     RDAPTSQ       0    0    0    0    0    0    1    0    0    0
CGTGATGCTCCTACTTCTCAT     RDAPTSH       0    0    0    0    0    0    4    0    0    0
CGTGATGCTGAGACTGTTCTT     RDAETVL       0    0    0    0    0    0    0    0    0    1
CGTGATGCTGAGTGTAGGGCG     RDAECRA       0    0    0    0    0    0    0    0    1    0
CGTGATGCTGAGTGTAGGGCT     RDAECRA       0    0    0    0    0    0    0    0    1    0
CGTGATGCTGATAAGGAGACG     RDADKET       0    0    0    0    0    0    1    0    0    0
CGTGATGCTGATAAGGAGACT     RDADKET       0    0    0    0    0    0    1    0    0    0
CGTGATGCTGTGCGTGAGTCG     RDAVRES       0    0    0    0    0    0    0    1    0    0
CGTGATGCTGTGCGTGAGTCT     RDAVRES       0    0    0    0    0    0    0    1    0    0
CGTGATGCTGTTACTATGAAG     RDAVTMK       0    0    0    0    0    0    1    0    0    0
CGTGATGCTGTTCTGCATATT     RDAVLHI       0    0    0    0    0    0    0    3    0    0
CGTGATGCTGTTTTTAAGACA     RDAVFKT       0    0    0    0    0    0    0    0    1    0
CGTGATGCTGTTTTTAAGACT     RDAVFKT       0    0    0    0    0    0    0    0    1    0
CGTGATGCTTATGCTTATTCG     RDAYAYS       0    0    0    0    0    0    3    0    0    0
CGTGATGCTTCGATTGCGTCG     RDASIAS       0    0    0    0    0    0    1    0    0    0
CGTGATGCTTCTGGGATGCCT     RDASGMP       0    0    0    0    0    0    0    0    1    0
CGTGATGCTTCTTGGAGGTCT     RDASWRS       0    0    0    0    0    0    0    0    0    1
CGTGATGCTTGGACGTAGGTT     RDAWTQV       0    0    0    1    0    0    0    0    0    4
CGTGATGCTTTTAATGTAAAA     RDAFNVK       0    0    0    0    0    0    1    0    0    0
CGTGATGCTTTTAATGTTAAT     RDAFNVN       0    0    0    0    0    0    1    0    0    0
CGTGATGCTTTTTCTCGTTAT     RDAFSRY       0    0    0    0    0    0    0    1    0    0
CGTGATGGACAGAAACAAAAA     RDGQKQK       0    0    0    0    0    0    1    0    0    0
CGTGATGGGCATGAGCCGACT     RDGHEPT       0    0    0    0    1    0    0    0    0    0
CGTGATGGGCTTGATCTTAAA     RDGLDLK       0    0    0    0    0    1    0    0    0    0
CGTGATGGGCTTGATCTTAAT     RDGLDLN       0    0    0    0    0    0    1    0    0    0
CGTGATGGGGAGTTGTCTTTT     RDGELSF       0    0    0    0    0    0    0    0    0    3
CGTGATGGGGATAATAATATA     RDGDNNI       0    0    0    0    0    0    0    0    0    1
CGTGATGGGGATTTTATGCCG     RDGDFMP       0    0    0    0    0    0    0    1    0    0
CGTGATGGGGATTTTATGCCT     RDGDFMP       0    0    0    0    0    0    0    1    0    0
CGTGATGGGGTTAATAATATT     RDGVNNI       0    0    0    0    0    0    0    0    0    1
CGTGATGGGTATTATCCGCAG     RDGYYPQ       0    0    0    0    0    0    0    0    0    3
CGTGATGGGTTGGAGGTGCAG     RDGLEVQ       0    0    0    0    0    0    0    0    0    3
CGTGATGGTACTTAGATTTAA     RDGTQI*       0    0    0    0    0    1    0    0    0    0
CGTGATGGTAGTCAGTATTCG     RDGSQYS       0    0    0    0    0    0    3    0    0    1
CGTGATGGTAGTCAGTATTCT     RDGSQYS       0    0    0    0    0    0    0    0    0    1
CGTGATGGTATGGATTTTCTG     RDGMDFL       0    0    0    0    0    1    0    0    0    0
CGTGATGGTATGGCTAGTATG     RDGMASM       0    0    0    0    0    0    3    0    0    0
CGTGATGGTATTCCGCGTATG     RDGIPRM       0    0    0    0    0    0    1    0    0    0
CGTGATGGTCAGTCTACTCTA     RDGQSTL       0    0    0    0    0    1    0    0    0    0
CGTGATGGTCAGTCTACTCTT     RDGQSTL       0    0    0    0    0    1    0    0    0    0
CGTGATGGTCTGAATCATATT     RDGLNHI       0    0    0    0    0    0    1    1    0    1
CGTGATGGTGATAATTATAAT     RDGDNYN       0    0    0    0    0    1    0    0    0    0
CGTGATGGTGATACTACGACA     RDGDTTT       0    0    0    0    0    1    0    0    0    0
CGTGATGGTGATACTACGTCT     RDGDTTS       0    0    0    0    0    1    0    0    0    0
CGTGATGGTGCGATTATTCCG     RDGAIIP       0    0    0    0    0    0    0    0    0    1
CGTGATGGTGCGCTTCTGGAT     RDGALLD       0    0    0    0    0    0    1    0    0    0
CGTGATGGTTGGTATGATGGG     RDGWYDG       0    0    0    0    0    3    0    0    0    0
CGTGATGGTTTTCCGCGTATG     RDGFPRM       0    0    0    0    0    0    1    0    0    0
CGTGATGTGACGACTCTTAAT     RDVTTLN       0    0    0    0    0    0    1    0    1    0
CGTGATGTGCAAGGGCTGAAT     RDVQGLN       0    0    0    0    0    0    1    0    0    0
CGTGATGTGCCGAATATTTAA     RDVPNI*       0    0    0    0    0    0    1    0    0    0
CGTGATGTGCCGAATATTTTT     RDVPNIF       0    0    0    0    0    0    1    0    0    0
CGTGATGTGCCTTATGTTATG     RDVPYVM       0    0    0    0    0    0    1    0    0    0
CGTGATGTGCTGCATATTCAT     RDVLHIH       0    0    0    0    0    0    0    0    0    1
CGTGATGTGGAGGCTATGCCT     RDVEAMP       0    0    0    0    0    0    0    0    3    0
CGTGATGTGGGTCGGAATCTG     RDVGRNL       0    0    0    0    0    1    0    0    0    0
CGTGATGTGGGTCGGAATCTT     RDVGRNL       0    0    0    0    0    1    0    0    0    0
CGTGATGTGGTGGATGCTCGT     RDVVDAR       0    0    0    0    0    1    0    0    0    0
CGTGATGTGGTTACTACTGAT     RDVVTTD       0    0    0    0    0    0    0    3    0    0
CGTGATGTGGTTGGGTATCCG     RDVVGYP       0    0    1    0    0    0    0    0    0    0
CGTGATGTGGTTGGGTATCCT     RDVVGYP       0    0    1    0    0    0    0    0    0    0
CGTGATGTGTGGCTGGCTGAT     RDVWLAD       0    0    0    0    0    0    3    0    0    0
CGTGATGTGTTGCATATTCAT     RDVLHIH       0    0    0    0    0    0    0    0    0    4
CGTGATGTGTTTATTTTGGGT     RDVFILG       0    0    0    0    0    0    0    0    1    0
CGTGATGTGTTTTTGACTTAT     RDVFLTY       0    0    0    1    0    0    0    0    0    0
CGTGATGTTAAGATTTAGGAT     RDVKIQD       0    0    0    0    0    0    0    1    0    0
CGTGATGTTACGTTTACTCCA     RDVTFTP       0    0    0    0    0    0    0    0    0    1
CGTGATGTTACTACTTCTTAA     RDVTTS*       0    0    0    0    0    1    0    0    0    0
CGTGATGTTACTACTTCTTAT     RDVTTSY       0    0    0    0    0    1    0    0    0    0
CGTGATGTTACTCCTGTGCGT     RDVTPVR       0    0    0    0    1    0    0    0    0    0
CGTGATGTTACTTATCCGATG     RDVTYPM       0    0    0    0    0    0    0    0    1    0
CGTGATGTTACTTCTTGGCCG     RDVTSWP       0    0    0    0    0    0    0    0    1    0
CGTGATGTTCATCAGCTTTTG     RDVHQLL       0    0    0    0    0    4    0    0    0    0
CGTGATGTTCATCTGCCGAAA     RDVHLPK       0    0    0    0    0    0    1    0    0    0
CGTGATGTTCATCTGCCGAAT     RDVHLPN       0    0    0    0    0    0    1    0    0    0
CGTGATGTTCCGGGGATTGCT     RDVPGIA       0    0    0    0    0    1    0    0    0    1
CGTGATGTTCCTAAGTCTTAT     RDVPKSY       0    0    0    0    0    0    0    0    3    0
CGTGATGTTCCTAGTGTTTAT     RDVPSVY       0    0    0    1    0    0    0    0    0    0
CGTGATGTTCGGATTGGTCCG     RDVRIGP       0    0    0    0    0    0    3    0    0    0
CGTGATGTTCTGTATGTTGGA     RDVLYVG       0    0    0    0    1    0    0    1    0    0
CGTGATGTTCTGTATGTTGGT     RDVLYVG       0    0    0    0    1    0    0    1    0    0
CGTGATGTTGAGAAGTTTTGG     RDVEKFW       0    0    0    3    0    0    0    0    0    0
CGTGATGTTGATTTTCCTGCT     RDVDFPA       0    0    0    0    1    0    0    0    0    0
CGTGATGTTGCGAGGCCGCAA     RDVARPQ       0    0    0    1    0    0    0    0    0    0
CGTGATGTTGCGAGGCCGCTT     RDVARPL       0    0    0    1    0    0    0    0    0    0
CGTGATGTTGCGGCGAATCGA     RDVAANR       0    0    0    0    0    0    1    0    0    0
CGTGATGTTGCGGCGAATCGT     RDVAANR       0    0    0    0    0    0    1    0    0    0
CGTGATGTTGCTCCGAATTCG     RDVAPNS       0    0    0    0    0    0    0    1    0    0
CGTGATGTTGGGCCGGCTGTG     RDVGPAV       0    0    0    0    0    0    1    0    0    0
CGTGATGTTGGTAATGATACT     RDVGNDT       0    0    0    0    0    0    3    0    0    0
CGTGATGTTGGTATTAAAAAG     RDVGIKK       0    0    0    0    0    0    0    0    0    1
CGTGATGTTGGTATTAATTTG     RDVGINL       0    0    0    0    0    0    0    0    0    1
CGTGATGTTGTGAAGTTTTGG     RDVVKFW       0    0    0    0    0    0    0    0    0    1
CGTGATGTTGTGATTGGGCAA     RDVVIGQ       0    0    0    0    0    0    1    0    0    0
CGTGATGTTGTGATTGGGCAT     RDVVIGH       0    0    0    0    0    0    1    0    0    0
CGTGATGTTTCGGCTGATTGG     RDVSADW       0    0    0    0    0    1    0    0    0    0
CGTGATGTTTCTCCTGTGCGG     RDVSPVR       0    0    0    0    1    0    0    0    0    0
CGTGATGTTTCTGCTGTGTGT     RDVSAVC       0    0    0    0    0    0    0    0    0    1
CGTGATGTTTGGGGGGCTGAT     RDVWGAD       0    0    0    0    0    0    0    0    0    1
CGTGATGTTTGTCAGGAGGTT     RDVCQEV       0    0    0    0    0    0    0    0    0    1
CGTGATGTTTTGCGGGTGAAT     RDVLRVN       0    0    0    0    0    0    1    0    0    0
CGTGATTAGATGGCGCCGAAA     RDQMAPK       0    0    0    0    0    1    0    0    0    0
CGTGATTAGTTGGCGCCGAAT     RDQLAPN       0    0    0    0    0    1    0    0    0    0
CGTGATTATAATGTGAAGGAA     RDYNVKE       0    0    0    1    0    0    0    0    0    0
CGTGATTATAATGTGAAGGAT     RDYNVKD       0    0    0    1    0    0    0    0    0    0
CGTGATTATACGAATACGACG     RDYTNTT       0    0    0    0    0    0    0    0    1    0
CGTGATTATACGACTTCACCA     RDYTTSP       0    0    0    0    0    1    0    0    0    0
CGTGATTATACGACTTCTCCT     RDYTTSP       0    0    0    0    0    1    0    0    0    1
CGTGATTATACTAGTAAGTCG     RDYTSKS       0    0    0    0    0    1    0    0    0    0
CGTGATTATGCGCATGAGCCG     RDYAHEP       0    0    0    0    0    0    0    1    0    0
CGTGATTATGGTTGGATTCGT     RDYGWIR       0    0    0    0    0    0    0    0    0    1
CGTGATTATGTGCTGATTCGT     RDYVLIR       0    0    0    0    0    0    3    0    0    0
CGTGATTATTCGACTCTTATG     RDYSTLM       0    0    0    0    0    0    0    0    0    3
CGTGATTATTCTGTTCGTATG     RDYSVRM       0    0    0    0    0    0    1    0    0    0
CGTGATTCGACGCAGTGGTAG     RDSTQWQ       0    0    0    0    0    0    0    3    0    0
CGTGATTCGACTACGCCGCAT     RDSTTPH       0    0    0    1    0    1    0    1    1    0
CGTGATTCGATGTATGCGATG     RDSMYAM       0    0    0    0    0    1    0    0    0    0
CGTGATTCGCAGATGCATCCG     RDSQMHP       0    0    0    0    0    1    0    0    0    0
CGTGATTCGCATACGTAGATG     RDSHTQM       0    0    0    0    1    0    0    0    0    0
CGTGATTCGCATCTGACTATT     RDSHLTI       0    0    0    1    0    0    0    1    0    0
CGTGATTCGCATCTGCAGCAT     RDSHLQH       0    0    0    0    0    0    3    0    0    0
CGTGATTCGCCGCCGTCTCCT     RDSPPSP       0    0    0    0    1    0    0    0    0    0
CGTGATTCGCTGGTTATTACG     RDSLVIT       0    0    0    0    0    0    1    0    0    0
CGTGATTCGCTTTATCCTTCG     RDSLYPS       0    0    0    1    0    0    0    0    0    0
CGTGATTCGGTGCTGTGGAGA     RDSVLWR       0    0    0    0    0    0    0    1    0    0
CGTGATTCGGTGCTGTGGAGT     RDSVLWS       0    0    0    0    0    0    0    1    0    0
CGTGATTCGGTTCCGTCGACG     RDSVPST       0    0    0    0    0    0    0    0    1    0
CGTGATTCGTATTCACAACAA     RDSYSQQ       0    0    0    1    0    0    0    0    0    0
CGTGATTCGTATTCTCTTCAT     RDSYSLH       0    0    0    0    0    1    0    0    0    0
CGTGATTCTAATATGCCTGAT     RDSNMPD       0    0    0    0    0    3    0    0    0    0
CGTGATTCTACGTCGAGTTGG     RDSTSSW       0    0    0    0    0    0    0    3    0    0
CGTGATTCTACTTCTGTTACA     RDSTSVT       0    0    0    0    0    0    1    0    0    0
CGTGATTCTATGTTGCATGAT     RDSMLHD       0    0    1    0    0    0    0    0    0    0
CGTGATTCTATTGCTAGGCCT     RDSIARP       0    0    0    0    0    1    0    0    0    0
CGTGATTCTCAGGAGGTGTCT     RDSQEVS       0    0    0    0    0    0    0    0    0    1
CGTGATTCTCATGCTGATATT     RDSHADI       0    0    0    0    0    0    0    1    0    0
CGTGATTCTCCTATGGCTGCT     RDSPMAA       0    0    0    0    0    1    0    0    0    0
CGTGATTCTGCGTCGTCTGTG     RDSASSV       0    0    0    0    0    1    0    0    0    0
CGTGATTCTGGTTATCTGACA     RDSGYLT       0    0    0    0    0    0    0    0    1    0
CGTGATTCTGGTTATCTGACT     RDSGYLT       0    0    0    0    0    0    0    0    1    0
CGTGATTCTTGGGTGGATCAA     RDSWVDQ       0    0    0    0    0    0    0    1    0    0
CGTGATTCTTGGGTGGATCTT     RDSWVDL       0    0    0    0    0    0    0    1    0    0
CGTGATTGGACTACGGTGAGT     RDWTTVS       0    0    0    1    0    0    0    0    0    0
CGTGATTGGCAGATGCCTGCG     RDWQMPA       0    0    0    0    0    0    0    0    0    1
CGTGATTGGCAGGGTGTGTTA     RDWQGVL       0    0    0    0    0    0    1    0    0    0
CGTGATTGGCAGGGTGTGTTT     RDWQGVF       0    0    0    0    0    0    1    0    0    0
CGTGATTGGCCTAAGGAGTAA     RDWPKE*       0    0    0    0    0    1    0    0    0    0
CGTGATTGGCCTAAGGAGTAT     RDWPKEY       0    0    0    0    0    1    0    0    0    0
CGTGATTGGCCTGATACTCAG     RDWPDTQ       0    0    0    0    0    0    0    0    0    1
CGTGATTGGGATACGGATCCG     RDWDTDP       0    0    0    0    0    0    0    0    1    0
CGTGATTGGGTGCCTCTGGCT     RDWVPLA       0    0    0    0    0    0    3    0    0    0
CGTGATTGTCATCCTCGTCAT     RDCHPRH       0    0    0    0    0    0    0    0    0    3
CGTGATTGTCCTCCTGATGTG     RDCPPDV       0    0    1    0    0    0    0    0    0    0
CGTGATTGTGATAAGCAACGA     RDCDKQR       0    0    0    0    0    0    1    0    0    0
CGTGATTGTGATATGCATCGT     RDCDMHR       0    0    0    0    0    0    1    0    0    0
CGTGATTGTTCTCAGCCGCTG     RDCSQPL       0    0    0    0    0    1    3    0    0    0
CGTGATTGTTTGCATGCGCAA     RDCLHAQ       0    0    0    0    0    0    0    0    0    1
CGTGATTGTTTGCATGCGCAT     RDCLHAH       0    0    0    0    0    0    0    0    0    1
CGTGATTTGAATACTTGGAAG     RDLNTWK       0    0    0    0    0    0    0    0    0    1
CGTGATTTGACACAACGAGCA     RDLTQRA       0    0    0    0    0    1    0    0    0    0
CGTGATTTGACGCAGCGAGAA     RDLTQRE       0    0    0    0    0    1    0    0    0    0
CGTGATTTGACGCAGCGTGAT     RDLTQRD       0    0    0    0    0    1    0    0    0    0
CGTGATTTGACTACTCTGAAG     RDLTTLK       0    0    0    0    0    0    1    1    3    0
CGTGATTTGACTCTTCGTGCT     RDLTLRA       0    0    0    0    0    1    0    0    0    0
CGTGATTTGACTGGGTTTCGA     RDLTGFR       0    0    0    0    0    0    0    1    0    0
CGTGATTTGACTGGGTTTCGT     RDLTGFR       0    0    0    0    0    0    0    1    0    0
CGTGATTTGAGTACGAAGCCT     RDLSTKP       0    0    0    0    1    0    0    0    0    0
CGTGATTTGCATTTTAGTGTT     RDLHFSV       0    0    0    0    0    0    0    3    0    0
CGTGATTTGCCTAAGCTTTCG     RDLPKLS       0    0    0    0    0    0    3    0    0    0
CGTGATTTGCCTAAGCTTTCT     RDLPKLS       0    0    0    0    0    1    0    0    0    0
CGTGATTTGGATGCGATGACT     RDLDAMT       0    0    0    0    0    1    0    0    0    0
CGTGATTTGGATTTTAGTACG     RDLDFST       0    0    0    0    0    0    0    0    0    1
CGTGATTTGGATTTTAGTACT     RDLDFST       0    0    0    0    0    0    0    0    0    1
CGTGATTTGGTTGCTACGTTT     RDLVATF       0    0    0    0    0    1    0    0    0    0
CGTGATTTGTGGATGTCGCGT     RDLWMSR       0    0    0    0    0    0    0    1    0    0
CGTGATTTGTTTATTGTGCAA     RDLFIVQ       0    0    0    0    0    0    1    0    0    0
CGTGATTTGTTTATTGTGCAT     RDLFIVH       0    0    0    0    0    0    1    0    0    0
CGTGATTTTAATAGTACGCAG     RDFNSTQ       0    0    0    0    0    0    1    0    0    0
CGTGATTTTAATGCGCAGCCA     RDFNAQP       0    0    0    0    0    0    0    0    0    1
CGTGATTTTAATGCGCAGCCT     RDFNAQP       0    0    0    0    0    0    0    0    0    1
CGTGATTTTACGTGTTCGCAT     RDFTCSH       0    0    0    0    0    1    0    0    0    0
CGTGATTTTACTCCTCAGTAT     RDFTPQY       0    0    0    1    0    0    0    0    0    0
CGTGATTTTACTGAGGGTGCA     RDFTEGA       0    0    0    0    0    1    0    0    0    0
CGTGATTTTACTGAGGGTGCT     RDFTEGA       0    0    0    0    0    1    1    0    0    0
CGTGATTTTACTTTGTCGCGT     RDFTLSR       0    0    0    0    0    0    0    0    0    3
CGTGATTTTATGCTTGAGCCG     RDFMLEP       0    0    0    0    0    0    0    0    0    1
CGTGATTTTCTTACGGAGGCT     RDFLTEA       0    0    0    0    0    0    0    1    0    0
CGTGATTTTCTTGGGATTTCA     RDFLGIS       0    0    0    1    0    0    0    0    0    0
CGTGATTTTCTTGGGATTTCT     RDFLGIS       0    0    0    1    0    0    0    0    0    0
CGTGATTTTGATCCAACAAAA     RDFDPTK       0    0    0    1    0    0    0    0    0    0
CGTGATTTTGATCCTTCTATA     RDFDPSI       0    0    0    0    0    0    0    0    1    0
CGTGATTTTGATCCTTCTATT     RDFDPSI       0    0    0    1    0    3    0    3    1    0
CGTGATTTTTCTTGGCATCCG     RDFSWHP       0    0    0    0    0    0    0    3    0    0
CGTGATTTTTCTTTGTCGCGT     RDFSLSR       0    0    0    0    0    0    0    0    0    1
CGTGATTTTTTGACTATTAAT     RDFLTIN       0    0    0    0    0    0    0    0    0    1
CGTGATTTTTTGCAGGTGATA     RDFLQVI       0    0    0    0    0    0    1    0    0    0
CGTGATTTTTTGCTTGAGCCG     RDFLLEP       0    0    0    0    0    0    0    0    0    1
CGTGCGAATACTGAGCTTCAT     RANTELH       0    0    0    0    0    0    3    0    0    0
CGTGCGAATCAGTTTTCTTTT     RANQFSF       0    0    0    0    0    0    1    0    0    0
CGTGCGAATGAGTTTACTTGT     RANEFTC       0    0    0    0    0    0    0    0    1    0
CGTGCGAATGATCAGCATCTG     RANDQHL       0    0    0    3    0    0    0    0    0    0
CGTGCGAATGCTCATGAGTGA     RANAHE*       0    0    0    0    0    1    0    0    0    0
CGTGCGAATGCTCATGAGTGT     RANAHEC       0    0    0    0    0    1    0    0    0    0
CGTGCGAATTCGGATTCGCCT     RANSDSP       0    0    0    0    0    0    0    0    0    3
CGTGCGACGAATTTGGAGTTG     RATNLEL       0    0    0    0    0    0    1    0    0    0
CGTGCGACGGGGGAGCATGGG     RATGEHG       0    0    0    0    0    0    0    1    0    0
CGTGCGACGTCTTATCAGGTA     RATSYQV       0    0    0    0    0    1    0    0    0    0
CGTGCGACGTCTTATCAGGTT     RATSYQV       0    0    0    0    0    1    0    0    0    1
CGTGCGACTCATCATGCTGTG     RATHHAV       0    0    0    0    0    0    0    3    0    0
CGTGCGACTCCTGCTAGTGTT     RATPASV       0    0    0    0    0    0    0    1    0    0
CGTGCGACTCTGATTCATAAT     RATLIHN       0    0    0    0    0    0    0    0    0    3
CGTGCGACTCTGTTTAATTGG     RATLFNW       0    0    0    0    0    0    0    0    0    3
CGTGCGACTGAGTATGGGACG     RATEYGT       0    0    0    0    0    0    0    0    3    0
CGTGCGACTGATGGTTTGCTG     RATDGLL       0    0    0    0    0    3    0    0    0    0
CGTGCGACTGATTTGACGTAG     RATDLTQ       0    0    0    0    0    0    0    1    0    0
CGTGCGACTGCGGTTGTGCTT     RATAVVL       0    0    0    0    0    0    0    0    3    0
CGTGCGACTGCTGTTTCGTAT     RATAVSY       0    0    0    0    0    0    0    0    0    1
CGTGCGACTGTTTTGACGTAG     RATVLTQ       0    0    0    0    0    0    0    1    0    0
CGTGCGACTTGGTCTTATCCG     RATWSYP       0    0    0    0    0    0    0    0    0    1
CGTGCGACTTTTCTGCAGGAA     RATFLQE       0    0    0    0    0    1    0    0    0    0
CGTGCGACTTTTCTGCAGGAT     RATFLQD       0    0    0    0    0    1    0    0    0    0
CGTGCGAGTACGATTATGCAT     RASTIMH       0    0    0    0    0    0    0    0    0    1
CGTGCGAGTCATATGGGTTAT     RASHMGY       0    0    0    0    0    0    1    0    0    0
CGTGCGAGTGTGTGTTCGGCT     RASVCSA       0    0    0    0    0    0    0    1    0    0
CGTGCGATGAATCAGCCGATT     RAMNQPI       0    0    0    0    0    0    0    0    0    1
CGTGCGATGACGCCGGTGTGT     RAMTPVC       0    0    1    0    1    1    0    0    0    0
CGTGCGATGATGAATAGTGAG     RAMMNSE       0    0    0    0    0    0    0    0    0    3
CGTGCGATGATGTCTAATACG     RAMMSNT       0    0    0    0    0    0    3    0    0    0
CGTGCGATGATTAAGTATGAG     RAMIKYE       0    0    0    0    0    1    0    0    0    0
CGTGCGATGATTTCTGAGGAT     RAMISED       0    0    0    0    0    0    0    3    0    0
CGTGCGATGCCACCAACGCAA     RAMPPTQ       0    0    0    0    1    0    0    0    0    0
CGTGCGATGCCTCCTTCGCAT     RAMPPSH       0    0    0    0    1    0    0    0    0    0
CGTGCGATGGTTATGTGTAAT     RAMVMCN       0    0    0    0    0    0    1    0    0    0
CGTGCGATGTATCTGTCACCT     RAMYLSP       0    0    0    0    0    0    0    0    0    1
CGTGCGATTACGGATGTTCCA     RAITDVP       0    0    0    0    0    0    0    0    0    1
CGTGCGATTACGGATGTTCCT     RAITDVP       0    0    0    0    0    0    0    0    0    1
CGTGCGATTATTCCTTATGAT     RAIIPYD       0    0    1    0    0    0    0    0    0    0
CGTGCGATTCCGCAGCCTCTA     RAIPQPL       0    0    0    0    0    0    0    0    0    1
CGTGCGATTCCGCAGCCTCTT     RAIPQPL       0    0    0    0    0    0    0    0    0    1
CGTGCGATTGTTACTTATACG     RAIVTYT       0    0    0    0    0    0    3    0    0    0
CGTGCGATTTCTGATCATCTT     RAISDHL       0    0    0    3    0    0    0    0    0    0
CGTGCGATTTCTTATATGTCT     RAISYMS       0    0    1    0    0    1    0    3    0    0
CGTGCGATTTGGTTGCCTGAT     RAIWLPD       0    0    3    0    0    0    0    0    0    0
CGTGCGCAGACGTATAATAGA     RAQTYNR       0    0    0    0    0    0    0    0    1    0
CGTGCGCAGACGTATAATAGT     RAQTYNS       0    0    0    0    0    0    0    0    1    0
CGTGCGCAGCCGGCGATGCCT     RAQPAMP       0    0    0    0    0    0    0    0    0    1
CGTGCGCAGCCTCATCTTCAT     RAQPHLH       0    0    0    0    0    0    0    0    0    3
CGTGCGCAGGCGGATGCTTGG     RAQADAW       0    0    0    0    0    0    0    3    0    0
CGTGCGCAGTATCCTACTTAT     RAQYPTY       0    0    0    1    0    0    0    0    0    0
CGTGCGCATCAGGAGACTAGT     RAHQETS       0    0    0    0    0    0    0    0    0    1
CGTGCGCATCATAATACGTAA     RAHHNT*       0    0    0    0    0    0    0    1    0    0
CGTGCGCATCATAATACGTTT     RAHHNTF       0    0    0    0    0    0    0    1    0    0
CGTGCGCATCATATGGTTTAG     RAHHMVQ       0    0    0    0    0    0    0    1    0    0
CGTGCGCATCATATGGTTTAT     RAHHMVY       0    0    0    0    0    0    0    1    0    0
CGTGCGCATCCTCAGTGGCAG     RAHPQWQ       0    0    1    0    0    0    0    0    0    0
CGTGCGCATCTGTATCAAACA     RAHLYQT       0    0    0    0    0    0    0    0    0    1
CGTGCGCATGATCATACGGAG     RAHDHTE       0    0    0    0    0    0    0    0    1    0
CGTGCGCATGTTGGTTCGGTT     RAHVGSV       0    0    0    0    0    3    0    0    0    0
CGTGCGCATTAGCAGCATCTA     RAHQQHL       0    0    0    0    0    0    0    0    0    1
CGTGCGCATTAGCAGCATCTT     RAHQQHL       0    0    0    0    0    0    0    0    0    1
CGTGCGCATTTGGAGATTACT     RAHLEIT       0    0    0    0    0    0    1    0    0    0
CGTGCGCCACAAGAACAAAAG     RAPQEQK       0    0    0    0    0    0    1    0    0    0
CGTGCGCCGAGTGATACTTAT     RAPSDTY       0    0    0    0    0    0    0    0    0    1
CGTGCGCCGCATATTTCGCTG     RAPHISL       0    0    0    0    0    0    1    0    0    0
CGTGCGCCGGAGAATCAGAGT     RAPENQS       0    0    0    0    0    0    0    0    0    3
CGTGCGCCGGAGGCGGCGGTA     RAPEAAV       0    0    0    1    0    0    0    0    1    0
CGTGCGCCGGAGGCGGCGGTT     RAPEAAV       0    0    0    1    0    0    0    0    1    0
CGTGCGCCTAGTACTGCAGCA     RAPSTAA       0    0    0    0    0    0    0    0    1    0
CGTGCGCCTAGTACTGCTGCT     RAPSTAA       0    0    0    0    0    1    0    0    1    0
CGTGCGCCTAGTGCGGATTTG     RAPSADL       0    0    0    0    0    0    0    1    0    0
CGTGCGCCTCAGACTCTTCCG     RAPQTLP       0    0    0    0    0    0    0    0    0    3
CGTGCGCCTCAGATTGGGTTG     RAPQIGL       0    0    0    0    0    0    1    0    0    0
CGTGCGCCTCATAGTTCGCCT     RAPHSSP       0    0    0    1    0    0    0    0    0    0
CGTGCGCCTCATCAGAGTGAG     RAPHQSE       0    0    0    0    0    0    1    0    0    0
CGTGCGCCTCATCGTATGACT     RAPHRMT       0    0    0    0    0    0    0    0    0    1
CGTGCGCCTCTGATTATGCAT     RAPLIMH       0    0    0    0    0    1    0    0    0    0
CGTGCGCCTCTTAGTTCGCCT     RAPLSSP       0    0    0    1    0    0    0    0    0    0
CGTGCGCCTCTTGATCATATG     RAPLDHM       0    0    0    0    0    0    1    1    0    0
CGTGCGCCTCTTGTGCATGGT     RAPLVHG       0    0    0    0    0    0    3    0    0    0
CGTGCGCCTGAGTTGCTTATG     RAPELLM       0    0    0    0    0    0    1    0    0    0
CGTGCGCCTGAGTTGCTTATT     RAPELLI       0    0    0    0    0    0    1    0    0    0
CGTGCGCCTGCGATTTTTTTA     RAPAIFL       0    0    0    0    0    0    1    0    0    0
CGTGCGCCTGCGATTTTTTTT     RAPAIFF       0    0    0    0    0    0    1    0    0    0
CGTGCGCCTGTGAGTCCGAAT     RAPVSPN       0    0    0    0    0    0    0    0    0    1
CGTGCGCCTGTGTCGAGTTGG     RAPVSSW       0    0    0    0    0    0    1    0    0    0
CGTGCGCCTTATCTTAGAACG     RAPYLRT       0    0    0    0    0    0    0    0    0    1
CGTGCGCCTTATCTTAGTTCG     RAPYLSS       0    0    0    0    0    0    0    0    0    1
CGTGCGCCTTGTGCGGATTTG     RAPCADL       0    0    0    0    0    0    0    1    0    0
CGTGCGCCTTTGCTTTGGCAG     RAPLLWQ       0    0    1    0    3    0    0    0    0    6
CGTGCGCCTTTGCTTTGGCAT     RAPLLWH       0    0    0    0    0    0    0    0    0    1
CGTGCGCCTTTTCCTACGTCG     RAPFPTS       0    0    0    0    0    0    0    0    0    1
CGTGCGCTGACTTTGATGGTG     RALTLMV       0    0    0    0    0    1    0    0    0    0
CGTGCGCTGATGGATACGTAG     RALMDTQ       0    0    0    0    0    0    0    1    0    0
CGTGCGCTGCCGATGGAGGAT     RALPMED       0    0    0    0    0    0    3    0    0    0
CGTGCGCTGCCGTCTCATGCT     RALPSHA       0    0    0    0    0    1    0    0    0    0
CGTGCGCTGCTTAATCTTGAT     RALLNLD       0    0    0    0    0    0    0    0    0    1
CGTGCGCTGGATAATAGGGAG     RALDNRE       0    0    0    0    4    0    0    0    0    0
CGTGCGCTGGATTAGGTGCGT     RALDQVR       0    0    0    0    0    0    0    0    0    1
CGTGCGCTGTCGCTGACGCCG     RALSLTP       0    0    0    0    1    0    0    0    0    0
CGTGCGCTGTCGTATGATGCG     RALSYDA       0    0    0    0    0    3    0    0    0    0
CGTGCGCTTATGGCGGAGTTG     RALMAEL       0    0    0    0    0    0    1    0    0    0
CGTGCGCTTATGTGGGATCAT     RALMWDH       0    0    0    0    0    3    0    0    0    0
CGTGCGCTTATTCCGTTGCCT     RALIPLP       0    0    0    0    0    0    0    0    0    1
CGTGCGCTTATTGGTCAGAGA     RALIGQR       0    0    0    0    0    0    0    1    0    0
CGTGCGCTTATTGGTCAGAGT     RALIGQS       0    0    0    0    0    0    0    1    0    0
CGTGCGCTTCAGACTGTTAAG     RALQTVK       0    0    0    0    0    0    0    0    0    1
CGTGCGCTTGATACTAGGCCG     RALDTRP       0    0    0    0    0    0    1    0    0    0
CGTGCGCTTGATCATATGGCG     RALDHMA       0    0    0    0    0    0    0    1    0    0
CGTGCGCTTGATCGTCATTCA     RALDRHS       0    0    0    0    0    0    0    0    1    0
CGTGCGCTTGATCGTCATTCT     RALDRHS       0    0    0    0    0    0    0    0    1    0
CGTGCGCTTGATGCGAATCAT     RALDANH       0    0    0    0    0    0    3    0    0    0
CGTGCGCTTGATTAGGTGGTT     RALDQVV       0    0    0    0    0    1    0    0    0    0
CGTGCGCTTGATTTGCCGAGG     RALDLPR       0    0    0    0    0    0    0    0    0    3
CGTGCGCTTGTGTATACGCAT     RALVYTH       0    0    0    0    0    0    0    0    0    1
CGTGCGGAACAAACGAAACAG     RAEQTKQ       0    0    0    0    0    0    0    0    0    1
CGTGCGGAGACGATGTCTAAT     RAETMSN       0    0    0    0    0    0    0    0    3    0
CGTGCGGAGACTTTGACTACG     RAETLTT       0    0    0    0    0    0    0    1    0    0
CGTGCGGAGACTTTTATGCCG     RAETFMP       0    0    0    0    0    1    0    0    0    0
CGTGCGGAGATTCAGCCTCCT     RAEIQPP       0    0    0    0    0    0    0    4    0    0
CGTGCGGAGATTTGGGCGAGT     RAEIWAS       0    0    0    0    0    0    0    3    0    0
CGTGCGGAGCCTACTGTTTCG     RAEPTVS       0    0    0    0    0    0    1    0    0    0
CGTGCGGAGCCTCCACGGAAA     RAEPPRK       0    0    0    0    0    0    0    1    0    0
CGTGCGGAGCCTTAGGATGCT     RAEPQDA       0    0    0    0    0    0    0    0    3    0
CGTGCGGAGCTGACTCATATT     RAELTHI       0    0    1    0    0    0    0    0    0    0
CGTGCGGAGGCGCCACGAACA     RAEAPRT       0    0    0    1    0    0    0    0    0    0
CGTGCGGAGGCGCCTCGTACT     RAEAPRT       0    0    0    1    0    0    0    0    0    0
CGTGCGGAGGCGTCGATTAAG     RAEASIK       0    0    0    0    0    0    0    1    0    0
CGTGCGGAGGCTGAGCTGTCT     RAEAELS       0    0    0    0    0    0    0    1    0    0
CGTGCGGAGGCTTATGCTGTT     RAEAYAV       0    0    0    0    0    0    0    1    0    0
CGTGCGGAGTATGTTATGTTT     RAEYVMF       0    0    0    0    0    3    0    0    0    0
CGTGCGGAGTTTTTTTTTACT     RAEFFFT       0    0    0    0    0    1    0    0    0    0
CGTGCGGATACGGATTATTCA     RADTDYS       0    0    0    0    0    0    0    1    0    0
CGTGCGGATACGGATTATTCT     RADTDYS       0    0    0    0    0    0    0    1    0    0
CGTGCGGATACTAATTCGAAA     RADTNSK       0    0    0    1    0    0    0    0    0    0
CGTGCGGATACTATTTATACG     RADTIYT       0    0    0    0    0    0    0    0    0    1
CGTGCGGATACTGCGTTGTAT     RADTALY       0    0    0    0    0    0    1    0    0    0
CGTGCGGATAGGCCTATGTAG     RADRPMQ       0    0    0    0    0    1    0    0    0    0
CGTGCGGATAGGGTTGCTTGG     RADRVAW       0    0    0    0    0    0    1    0    0    0
CGTGCGGATCTGGCGCAGTTA     RADLAQL       0    0    0    0    0    1    1    0    0    0
CGTGCGGATCTGGCGCAGTTT     RADLAQF       0    0    0    0    0    1    1    0    0    0
CGTGCGGATCTTACGTATCTG     RADLTYL       0    0    0    0    0    0    0    0    0    1
CGTGCGGATGAGTCTTCTCCT     RADESSP       0    0    0    0    0    0    3    0    0    0
CGTGCGGATGCGTATCATACG     RADAYHT       0    0    0    0    0    1    1    0    0    0
CGTGCGGATGCGTATCATACT     RADAYHT       0    0    0    0    0    0    1    0    0    0
CGTGCGGATGCTGGTGAGACG     RADAGET       0    0    0    0    0    0    1    0    0    0
CGTGCGGATGGTCCGCGTTTT     RADGPRF       0    0    0    0    0    0    0    0    0    3
CGTGCGGATGGTGTGATTGCG     RADGVIA       0    0    0    0    0    0    0    0    0    1
CGTGCGGATGTGAGTCTTCGG     RADVSLR       0    0    0    0    0    0    0    1    0    0
CGTGCGGATGTGGCTGGGGAG     RADVAGE       0    0    0    0    0    3    0    0    0    0
CGTGCGGATGTGTCTAAAACA     RADVSKT       0    0    0    0    1    0    0    0    0    0
CGTGCGGATGTGTCTATTTCT     RADVSIS       0    0    0    0    1    0    0    0    0    0
CGTGCGGATTCTAATTCGAAT     RADSNSN       0    0    0    1    0    0    0    0    0    0
CGTGCGGATTGGAGTAGTGCG     RADWSSA       0    0    0    0    0    0    1    0    0    0
CGTGCGGATTGGCTGAGGAAT     RADWLRN       0    0    0    0    0    0    1    0    0    0
CGTGCGGATTTTCAGTATACT     RADFQYT       0    0    0    0    0    3    0    0    0    0
CGTGCGGCGACTCATCATGTG     RAATHHV       0    0    0    0    0    0    0    3    0    0
CGTGCGGCGATTAATTGGACT     RAAINWT       0    0    1    0    0    0    0    0    0    0
CGTGCGGCGGGGTCGTGGGAT     RAAGSWD       0    0    0    0    0    1    0    0    0    0
CGTGCGGCTATGCTTCTGATG     RAAMLLM       0    0    0    0    0    1    0    0    0    0
CGTGCGGCTCCTATTCAGACT     RAAPIQT       0    0    0    0    0    0    0    1    0    0
CGTGCGGCTCCTCATGTTTAT     RAAPHVY       0    0    0    0    0    0    0    1    0    0
CGTGCGGCTGATCCTAATGCT     RAADPNA       0    0    0    0    0    0    3    0    0    0
CGTGCGGCTTTTAATATTCCG     RAAFNIP       0    0    0    0    0    0    0    0    0    1
CGTGCGGGGAGTGAGCCGTTA     RAGSEPL       0    0    0    0    0    0    0    0    0    1
CGTGCGGGGGCGACGATAGAA     RAGATIE       0    0    0    0    0    0    0    1    0    0
CGTGCGGGGGCGACGATTGTT     RAGATIV       0    0    0    0    0    0    0    1    1    0
CGTGCGGGTACTTTTTATATG     RAGTFYM       0    0    0    0    0    0    0    3    0    0
CGTGCGGGTGTTCCTCTGTAT     RAGVPLY       0    0    0    0    0    0    1    0    0    0
CGTGCGGGTTAGGCGCCACAG     RAGQAPQ       0    0    0    0    0    0    1    0    0    0
CGTGCGGTGAAGACGAAAGCG     RAVKTKA       0    0    0    0    0    0    1    0    0    0
CGTGCGGTGAATATGGCAAAA     RAVNMAK       0    0    0    0    0    0    1    0    0    0
CGTGCGGTGAGTATGTATATG     RAVSMYM       0    0    0    0    0    0    1    0    0    0
CGTGCGGTGCATTATCATGTG     RAVHYHV       0    0    0    0    0    0    0    0    3    0
CGTGCGGTGCCGGTTATTCAG     RAVPVIQ       0    0    0    0    0    0    1    1    0    0
CGTGCGGTGTATGTGCAGGCT     RAVYVQA       0    0    0    0    0    1    0    0    0    0
CGTGCGGTGTTGACGTTTGCG     RAVLTFA       0    0    0    0    0    0    1    0    0    0
CGTGCGGTGTTTACTCCTTGG     RAVFTPW       0    0    0    0    3    0    0    0    0    0
CGTGCGGTGTTTATGGCTAAT     RAVFMAN       0    0    0    0    0    0    1    0    0    0
CGTGCGGTTAATCATTTGTGG     RAVNHLW       0    0    0    0    0    0    0    0    0    1
CGTGCGGTTAATCATTTGTGT     RAVNHLC       0    0    0    0    0    0    0    0    0    1
CGTGCGGTTATGACGGCAGAT     RAVMTAD       0    0    0    0    0    0    0    0    0    1
CGTGCGGTTATGGCTGAAAAA     RAVMAEK       0    0    0    0    0    0    1    0    0    0
CGTGCGGTTATGGCTGATATT     RAVMADI       0    0    0    0    0    0    1    0    0    0
CGTGCGGTTCATCCTGATCTG     RAVHPDL       0    0    0    0    0    0    3    0    0    0
CGTGCGGTTGAGTTTTAAAAA     RAVEF*K       0    0    1    0    0    0    0    0    0    0
CGTGCGGTTGAGTTTTATTTT     RAVEFYF       0    0    1    0    0    0    0    0    0    0
CGTGCGGTTGTTAGTTTGACG     RAVVSLT       0    0    0    0    0    0    0    1    0    0
CGTGCGGTTGTTAGTTTTACT     RAVVSFT       0    0    0    0    0    0    0    1    0    0
CGTGCGGTTTCGCATGTTCAG     RAVSHVQ       0    0    0    0    0    0    3    0    0    0
CGTGCGGTTTGGCAGATTACG     RAVWQIT       0    0    0    0    0    0    0    0    0    3
CGTGCGGTTTTGACGGCTGAG     RAVLTAE       0    0    0    0    0    0    0    0    0    1
CGTGCGTATACGACTACTGCG     RAYTTTA       0    0    0    0    0    0    0    1    0    0
CGTGCGTATAGTTTTGCGGAT     RAYSFAD       0    0    0    0    0    0    0    0    1    0
CGTGCGTATATAGCGGAGGAG     RAYIAEE       0    0    0    1    0    0    0    0    0    0
CGTGCGTATATTCAGTTGCTT     RAYIQLL       0    0    0    0    0    0    0    1    0    0
CGTGCGTATATTGCGGTGGAG     RAYIAVE       0    0    0    1    0    0    0    0    0    0
CGTGCGTATCAGGATTGGTGT     RAYQDWC       0    0    0    0    0    0    1    0    0    0
CGTGCGTATCATATTTATGGT     RAYHIYG       0    0    0    0    0    1    0    0    0    0
CGTGCGTATCTGCATCTGACA     RAYLHLT       0    0    0    0    0    1    0    0    0    0
CGTGCGTATCTGCATCTGACT     RAYLHLT       0    0    0    0    0    1    0    0    0    0
CGTGCGTATCTGGATTGGTGG     RAYLDWW       0    0    0    0    0    0    1    0    0    0
CGTGCGTATCTTGTTACGGTT     RAYLVTV       0    0    0    0    0    0    1    0    0    0
CGTGCGTATCTTTCTCAGCTG     RAYLSQL       0    0    0    0    0    0    0    3    0    0
CGTGCGTATGCTCCTCCTTGG     RAYAPPW       0    0    0    0    0    0    0    1    0    0
CGTGCGTATGCTCCTCCTTGT     RAYAPPC       0    0    0    0    0    0    0    1    0    0
CGTGCGTATGCTTATCAGATT     RAYAYQI       0    0    0    0    0    0    1    0    0    0
CGTGCGTATGTTCATCCGGAG     RAYVHPE       0    0    0    0    0    0    0    1    0    0
CGTGCGTATGTTGGTAGTGTG     RAYVGSV       0    0    0    0    0    0    0    0    3    0
CGTGCGTATTATGATGCGCAG     RAYYDAQ       0    0    0    1    0    0    0    0    0    0
CGTGCGTATTTGGCGACGTCT     RAYLATS       0    0    0    3    0    0    0    0    0    0
CGTGCGTCGCTGGCTCCGTAT     RASLAPY       0    0    0    0    0    1    0    0    0    0
CGTGCGTCGTTTGATACGTTG     RASFDTL       0    0    0    0    0    0    0    0    3    0
CGTGCGTCTCATCTTTATATT     RASHLYI       0    0    1    0    0    0    0    0    0    0
CGTGCGTCTGATGTGGAGAAA     RASDVEK       0    0    0    0    0    0    1    0    0    0
CGTGCGTCTGTTGTGGAGAAT     RASVVEN       0    0    0    0    0    0    1    0    0    0
CGTGCGTGGAATATTGTTCCT     RAWNIVP       0    0    0    0    0    1    0    0    0    0
CGTGCGTGGACGCATAATCAG     RAWTHNQ       0    0    0    0    0    1    0    0    0    0
CGTGCGTGGGAGTTTCATCCG     RAWEFHP       0    0    0    3    0    0    0    0    0    0
CGTGCGTGGTCTGGTCATACT     RAWSGHT       0    0    0    0    0    0    0    0    0    1
CGTGCGTGTCCGGATTCTCAT     RACPDSH       0    0    0    0    0    0    1    0    0    0
CGTGCGTGTGAGGATCAGATG     RACEDQM       0    0    0    0    0    0    0    0    1    0
CGTGCGTGTGCGTAGAATTTT     RACAQNF       0    0    0    0    0    0    0    0    0    1
CGTGCGTTGACGCTGACTATT     RALTLTI       0    0    0    0    0    0    0    1    0    0
CGTGCGTTGCATGCGGAGTTG     RALHAEL       0    0    0    0    0    0    0    0    0    1
CGTGCGTTGCATGCGGAGTTT     RALHAEF       0    0    0    0    0    0    0    0    0    1
CGTGCGTTGGTGCATTGTCCG     RALVHCP       0    0    0    0    0    0    0    0    1    0
CGTGCGTTGGTGCATTGTCCT     RALVHCP       0    0    0    0    0    0    0    0    1    0
CGTGCGTTGTAGGAGTTTATG     RALQEFM       0    0    0    0    0    0    3    0    0    0
CGTGCGTTGTATCTGCCTAAA     RALYLPK       0    0    1    0    0    0    0    0    0    0
CGTGCGTTGTATCTGCCTAAT     RALYLPN       0    0    1    0    0    0    0    3    0    0
CGTGCGTTGTCGAATGATACA     RALSNDT       0    0    0    0    0    0    1    0    0    0
CGTGCGTTGTCGAATGATACT     RALSNDT       0    0    0    0    0    0    1    0    0    0
CGTGCGTTTCTGGAGTAGGAG     RAFLEQE       0    0    0    0    0    0    1    0    0    0
CGTGCGTTTGATAATTTTGGT     RAFDNFG       0    0    0    1    0    0    0    0    0    0
CGTGCGTTTGATGCGTCTTAG     RAFDASQ       0    0    3    0    0    0    0    0    0    0
CGTGCGTTTGTTAATTTTGGT     RAFVNFG       0    0    0    1    0    0    0    0    0    0
CGTGCGTTTTCTCAGTGGTGG     RAFSQWW       0    0    0    0    0    0    1    0    0    0
CGTGCGTTTTCTCAGTGGTTT     RAFSQWF       0    0    0    0    0    0    1    0    0    0
CGTGCTAATAGTATTTGTCCG     RANSICP       0    0    0    0    0    0    1    0    0    0
CGTGCTAATCTGATGTGTCAG     RANLMCQ       0    0    0    0    0    0    0    0    0    1
CGTGCTAATCTTCATCTTCCG     RANLHLP       0    0    0    0    0    0    0    3    0    0
CGTGCTAATCTTGCTCGTGAG     RANLARE       0    0    0    0    0    0    0    0    0    3
CGTGCTAATGATACTCTTGAG     RANDTLE       0    0    0    0    0    0    1    0    0    0
CGTGCTAATGATTATGTTACT     RANDYVT       0    0    3    0    0    3    0    0    0    0
CGTGCTAATGCTGATAATCAT     RANADNH       0    0    0    0    0    1    0    1    0    0
CGTGCTAATGTGTAGTAAAAG     RANVQ*K       0    0    0    0    0    0    0    0    0    1
CGTGCTAATGTGTCGGATCCG     RANVSDP       0    0    0    0    0    0    3    0    0    0
CGTGCTAATGTTGCTCAGATT     RANVAQI       0    0    0    0    0    0    0    1    0    0
CGTGCTAATTATCTTCCGAGT     RANYLPS       0    0    0    0    0    0    0    0    0    1
CGTGCTAATTTTTCGGCGTAT     RANFSAY       0    0    0    1    0    0    0    0    0    0
CGTGCTACGAATATTCTTGCG     RATNILA       0    0    0    0    0    0    0    0    0    3
CGTGCTACGCCTTGGCCTGAG     RATPWPE       0    0    0    0    0    0    0    0    0    1
CGTGCTACGCTGCAGCAGCCG     RATLQQP       0    0    0    0    0    0    0    1    0    0
CGTGCTACGCTGCAGCAGCCT     RATLQQP       0    0    0    0    0    0    0    1    0    0
CGTGCTACGGGGGATTGGCTG     RATGDWL       0    0    0    0    0    0    0    0    0    1
CGTGCTACGGTTAATCATATT     RATVNHI       0    0    1    0    0    0    0    0    0    0
CGTGCTACGTTGCATGAGAAT     RATLHEN       0    0    1    0    0    0    0    0    0    0
CGTGCTACGTTTGTGATGCAT     RATFVMH       0    0    0    0    0    0    0    0    0    1
CGTGCTACTCATACTCCTGCT     RATHTPA       0    0    0    0    0    1    0    0    0    0
CGTGCTACTCCGGTTGGGACG     RATPVGT       0    0    0    0    0    0    0    0    1    0
CGTGCTAGTAGTGCGGAGGTG     RASSAEV       0    0    0    0    0    0    1    0    0    0
CGTGCTAGTAGTGCGGAGGTT     RASSAEV       0    0    0    0    0    0    1    0    0    0
CGTGCTAGTATTCCTGGTTCT     RASIPGS       0    0    0    0    0    0    0    0    0    1
CGTGCTAGTCCTACGCCTGAT     RASPTPD       0    0    0    0    0    0    1    0    0    0
CGTGCTAGTGATTCGCATCCT     RASDSHP       0    0    0    3    0    0    0    0    0    0
CGTGCTATGACGGCGGTTCTT     RAMTAVL       0    0    0    0    0    0    0    0    1    0
CGTGCTATGAGTGTTATGCCG     RAMSVMP       0    0    0    0    0    1    0    0    0    0
CGTGCTATGATGAGTACGCCG     RAMMSTP       0    0    0    0    0    1    0    0    0    0
CGTGCTATGCCTACGTGGCTG     RAMPTWL       0    0    0    0    0    1    0    0    0    0
CGTGCTATGGTGAGTCCTCTT     RAMVSPL       0    0    0    0    0    0    0    0    0    3
CGTGCTATGTATGCTAATACG     RAMYANT       0    0    0    0    0    0    0    1    0    0
CGTGCTATTACGAATCATTCA     RAITNHS       0    0    0    0    0    0    1    0    0    0
CGTGCTATTACGAATCATTCT     RAITNHS       0    0    0    0    0    0    1    0    0    0
CGTGCTATTACGCCTAATACT     RAITPNT       0    0    0    0    0    0    1    0    0    0
CGTGCTATTACTTAGAATCCT     RAITQNP       0    0    0    0    0    0    0    3    0    0
CGTGCTATTCAGCAGTATTAT     RAIQQYY       0    0    0    0    0    0    1    0    0    0
CGTGCTATTCATATGCCTAGT     RAIHMPS       0    0    0    0    0    0    1    0    0    0
CGTGCTATTCCTCTGCCTGTG     RAIPLPV       0    0    0    0    0    0    0    0    0    1
CGTGCTATTCCTGAGAATTAG     RAIPENQ       0    0    3    0    0    0    0    0    0    1
CGTGCTATTCCTGTGCAGAAT     RAIPVQN       0    0    0    0    0    0    1    0    0    0
CGTGCTATTCTGCTGGATGAT     RAILLDD       0    0    3    0    0    0    0    0    0    0
CGTGCTATTCTGGATTGGGTT     RAILDWV       0    0    0    0    0    0    0    0    0    1
CGTGCTATTGAGAGTGGTACG     RAIESGT       0    0    0    0    1    0    0    0    0    0
CGTGCTATTGAGGCGAATGTG     RAIEANV       0    0    0    0    0    0    0    0    0    1
CGTGCTATTGAGGCGAATGTT     RAIEANV       0    0    0    0    0    0    0    0    0    1
CGTGCTATTGAGGTGCGTAAA     RAIEVRK       0    0    0    0    0    0    1    0    0    0
CGTGCTATTGAGGTGCGTAAT     RAIEVRN       0    0    0    0    0    0    1    0    0    0
CGTGCTATTGATGATCATAAT     RAIDDHN       0    0    0    0    0    0    1    0    0    0
CGTGCTCAGATGATGTCAAAG     RAQMMSK       0    0    0    1    0    0    0    0    0    0
CGTGCTCAGATGATGTCTATG     RAQMMSM       0    0    0    1    0    0    0    0    0    0
CGTGCTCAGATTAATTTGATT     RAQINLI       0    0    0    0    0    0    0    1    0    0
CGTGCTCAGGAGACGATGAGT     RAQETMS       0    0    0    0    0    0    0    1    0    0
CGTGCTCAGTTTGAGGCTTAT     RAQFEAY       0    0    0    0    0    1    0    0    0    1
CGTGCTCATACTAATGATGCT     RAHTNDA       0    0    0    0    0    1    0    0    0    0
CGTGCTCATCAGGATGTGATT     RAHQDVI       0    0    0    0    0    0    0    0    0    1
CGTGCTCATCTGGATGTGATT     RAHLDVI       0    0    0    0    0    0    0    0    0    1
CGTGCTCATCTTCCGCTTGTG     RAHLPLV       0    0    0    0    0    1    1    0    0    0
CGTGCTCATTATATTTCTCCT     RAHYISP       0    0    0    0    0    0    3    0    0    0
CGTGCTCATTTTGTTGCGCTG     RAHFVAL       0    0    0    0    0    0    0    1    0    0
CGTGCTCCAGAGAGTCGTCAG     RAPESRQ       0    0    0    0    0    0    0    1    0    0
CGTGCTCCGACGTGGGCTACG     RAPTWAT       0    0    0    0    0    0    0    0    0    1
CGTGCTCCGAGTGCGAGTTGG     RAPSASW       0    0    0    1    0    0    0    0    0    0
CGTGCTCCGAGTGCGAGTTGT     RAPSASC       0    0    0    1    0    0    0    0    0    0
CGTGCTCCGATGGTTATGAAG     RAPMVMK       0    0    0    0    0    0    0    1    0    0
CGTGCTCCGATTCCGTATGAG     RAPIPYE       0    0    0    0    0    0    0    0    0    3
CGTGCTCCGATTTCGCCGTGT     RAPISPC       0    0    0    0    0    0    1    0    0    0
CGTGCTCCGGCGTGGATTCAT     RAPAWIH       0    0    0    0    0    3    0    0    0    0
CGTGCTCCGGGGTATCTTCAG     RAPGYLQ       0    0    0    0    0    0    1    4    0    0
CGTGCTCCGGTGTGGCTTTCA     RAPVWLS       0    0    0    0    0    0    0    1    0    0
CGTGCTCCGGTGTGGCTTTCT     RAPVWLS       0    0    0    0    0    0    0    1    0    0
CGTGCTCCGTATACGGCAGAT     RAPYTAD       0    0    0    0    0    0    0    1    0    0
CGTGCTCCGTCGATTGATGAG     RAPSIDE       0    0    0    0    0    0    1    0    0    0
CGTGCTCCGTCGTATTTTAGT     RAPSYFS       0    0    0    0    0    0    0    0    0    1
CGTGCTCCTAATAGTATTTAT     RAPNSIY       0    0    0    0    0    3    0    0    0    0
CGTGCTCCTAATGATTGTACT     RAPNDCT       0    0    0    0    0    0    1    0    0    0
CGTGCTCCTAATGGTCATGTT     RAPNGHV       0    0    0    0    0    0    0    0    3    0
CGTGCTCCTACGGCTACTCCT     RAPTATP       0    0    0    0    0    1    0    0    0    0
CGTGCTCCTACTCTTGAGAAG     RAPTLEK       0    0    0    0    0    0    0    1    0    1
CGTGCTCCTACTCTTGAGAAT     RAPTLEN       0    0    0    0    0    0    0    1    0    0
CGTGCTCCTATTAGTATTCGA     RAPISIR       0    0    0    0    0    0    0    0    0    1
CGTGCTCCTATTAGTATTCGT     RAPISIR       0    0    0    0    0    0    0    0    0    1
CGTGCTCCTGAGATTTATCAT     RAPEIYH       0    0    0    0    0    0    1    0    0    0
CGTGCTCCTGCTCTTACTGGG     RAPALTG       0    0    0    0    0    0    1    0    0    0
CGTGCTCCTGCTCTTACTGGT     RAPALTG       0    0    0    0    0    0    1    0    0    0
CGTGCTCCTGGTCCGCTGCTT     RAPGPLL       0    0    0    0    0    0    0    1    0    0
CGTGCTCCTGTGCCGTCGCTT     RAPVPSL       0    0    0    0    0    0    3    0    0    0
CGTGCTCCTTATAGTACTAAT     RAPYSTN       0    0    0    0    0    0    0    0    0    3
CGTGCTCCTTGGAGTACTTAT     RAPWSTY       0    0    0    0    0    0    1    0    0    0
CGTGCTCCTTTGCCGTTTCAG     RAPLPFQ       0    0    0    0    0    0    0    0    0    1
CGTGCTCCTTTGGCGTTTACT     RAPLAFT       0    0    0    0    0    1    0    0    0    0
CGTGCTCTGACGGAACCAAAA     RALTEPK       0    0    0    0    0    0    0    0    0    1
CGTGCTCTGACGGTTCCTATT     RALTVPI       0    0    0    0    0    0    0    0    0    1
CGTGCTCTGAGTTTGTCGACG     RALSLST       0    0    0    0    0    0    0    0    0    3
CGTGCTCTGATTCCTTATGCA     RALIPYA       0    0    0    0    1    0    0    0    0    0
CGTGCTCTGATTCCTTATGCT     RALIPYA       0    0    0    0    1    0    0    0    0    0
CGTGCTCTGCCTATGAATAAT     RALPMNN       0    0    0    0    0    0    3    0    0    0
CGTGCTCTGGAGCAAACAGAG     RALEQTE       0    0    0    1    0    0    0    0    0    0
CGTGCTCTGGAGCATTCTGAG     RALEHSE       0    0    0    1    0    0    0    0    0    0
CGTGCTCTGGATTTTACTAAT     RALDFTN       0    0    0    0    0    0    3    0    0    0
CGTGCTCTGTCGTTTGGTTAT     RALSFGY       0    0    0    0    0    1    0    0    0    0
CGTGCTCTGTCTTAGGTTGCT     RALSQVA       0    0    0    0    0    0    0    0    0    1
CGTGCTCTTAATAGTTCTGTG     RALNSSV       0    0    0    0    0    0    3    0    0    0
CGTGCTCTTACGTTTTAGGAG     RALTFQE       0    0    0    0    1    0    0    0    0    0
CGTGCTCTTAGTCAGCAGTAT     RALSQQY       0    0    0    0    0    1    0    0    0    0
CGTGCTCTTCAGTCGCAGGTT     RALQSQV       0    0    0    0    0    1    0    0    0    0
CGTGCTCTTCATGGTCTGGAG     RALHGLE       0    0    0    0    0    1    0    0    0    0
CGTGCTCTTCCTCTGGTTAAT     RALPLVN       0    0    0    0    0    0    0    0    0    1
CGTGCTCTTGAGAATGATCAG     RALENDQ       0    0    0    0    0    0    1    0    0    0
CGTGCTCTTGGTGAGTTTGTT     RALGEFV       0    0    0    0    0    0    1    0    0    0
CGTGCTCTTGTGAATGATCAG     RALVNDQ       0    0    0    0    0    0    1    0    0    0
CGTGCTGAACCGAGACAGACG     RAEPRQT       0    0    0    0    0    0    0    1    0    0
CGTGCTGAGAAAAAGCAGAAG     RAEKKQK       0    0    0    0    0    1    0    0    0    0
CGTGCTGAGAATTTGCTGAAG     RAENLLK       0    0    0    0    0    1    0    0    0    1
CGTGCTGAGACTTCGCTGGCT     RAETSLA       0    0    0    1    0    0    0    0    0    0
CGTGCTGAGCAGGCGCTTAGT     RAEQALS       0    0    0    0    0    3    0    0    0    0
CGTGCTGAGCCGCAGATGGTT     RAEPQMV       0    0    0    0    0    0    1    0    0    0
CGTGCTGAGCTTGCGCATATA     RAELAHI       0    0    0    0    0    0    0    0    0    1
CGTGCTGAGCTTTATACGAAT     RAELYTN       0    0    0    0    0    0    0    0    0    1
CGTGCTGAGGGGGCTCATCAG     RAEGAHQ       0    0    0    0    0    1    0    0    0    0
CGTGCTGAGGGTAATATGACT     RAEGNMT       0    0    0    0    0    0    3    0    0    0
CGTGCTGAGGTGGGGGCTGCA     RAEVGAA       0    0    0    1    0    0    0    0    0    0
CGTGCTGAGGTGGGGGCTGCT     RAEVGAA       0    0    0    1    0    0    0    3    0    0
CGTGCTGAGGTTGTGCTTGGG     RAEVVLG       0    0    0    0    0    1    0    0    0    0
CGTGCTGAGGTTGTGCTTGGT     RAEVVLG       0    0    0    0    0    1    0    0    0    0
CGTGCTGAGTATGCGTTTTCT     RAEYAFS       0    0    1    0    0    0    0    0    0    0
CGTGCTGAGTGGAATCTTATT     RAEWNLI       0    0    0    0    0    0    1    0    0    0
CGTGCTGAGTTTCGTACGCCG     RAEFRTP       0    0    0    0    0    0    3    0    0    0
CGTGCTGAGTTTTCGAATGGT     RAEFSNG       0    0    0    0    0    1    0    0    0    0
CGTGCTGATAATATTCCGTTT     RADNIPF       0    0    0    0    0    0    0    0    0    1
CGTGCTGATACGCCTAGGGCG     RADTPRA       0    0    0    0    0    1    0    0    1    0
CGTGCTGATACGCGGTATAAT     RADTRYN       0    0    1    0    0    0    0    0    0    0
CGTGCTGATACGTTTAATGTT     RADTFNV       0    0    0    0    3    3    0    0    0    0
CGTGCTGATACTACTTATACG     RADTTYT       0    0    0    0    0    1    0    0    0    0
CGTGCTGATAGTTTGCCGTTG     RADSLPL       0    0    0    0    0    0    1    0    0    0
CGTGCTGATCAGATGACTGTT     RADQMTV       0    0    0    0    0    0    0    3    0    0
CGTGCTGATCATGGGACACAA     RADHGTQ       0    0    0    0    0    0    0    1    0    0
CGTGCTGATCATGGGACTCAT     RADHGTH       0    0    0    0    0    0    0    0    0    1
CGTGCTGATCCGTTTAATTCT     RADPFNS       0    0    0    0    0    0    0    0    0    1
CGTGCTGATCTTCCTAATATT     RADLPNI       0    0    0    0    0    0    0    1    0    1
CGTGCTGATGATAGTTTTGGG     RADDSFG       0    0    0    0    0    0    1    0    0    1
CGTGCTGATGCTACTCCGAAA     RADATPK       0    0    0    0    0    0    0    0    0    1
CGTGCTGATGCTACTCCGAAT     RADATPN       0    0    0    0    0    0    0    0    0    1
CGTGCTGATGTGCCTAATTTA     RADVPNL       0    0    0    0    0    1    0    0    0    0
CGTGCTGATGTGCCTAATTTT     RADVPNF       0    0    0    0    0    1    0    0    0    0
CGTGCTGATGTGTGGGAGTCG     RADVWES       0    0    0    0    0    0    3    0    0    0
CGTGCTGATTCTACTTATACG     RADSTYT       0    0    0    0    0    1    0    0    0    0
CGTGCTGATTCTGTTCTGGAT     RADSVLD       0    0    0    0    0    1    0    0    0    0
CGTGCTGATTCTGTTCTGGTG     RADSVLV       0    0    0    0    0    1    0    0    0    0
CGTGCTGATTTTTCGGCTTCA     RADFSAS       0    0    0    0    0    0    0    1    0    0
CGTGCTGATTTTTCGGCTTCT     RADFSAS       0    0    0    0    0    0    0    1    0    0
CGTGCTGCGATTGTTTCGTAT     RAAIVSY       0    0    0    0    0    0    0    0    1    0
CGTGCTGCGCCTAATCAGTTT     RAAPNQF       0    0    0    0    0    0    4    0    0    0
CGTGCTGCGCCTGAGACTACG     RAAPETT       0    0    0    0    0    0    0    0    0    1
CGTGCTGCGCCTTCGCATACG     RAAPSHT       0    0    0    0    0    0    0    1    0    0
CGTGCTGCGGAGATTCCTGCA     RAAEIPA       0    0    0    0    0    0    1    0    0    0
CGTGCTGCGGAGATTCCTGCT     RAAEIPA       0    0    0    0    0    0    1    0    0    0
CGTGCTGCGGAGCCGGCGATT     RAAEPAI       0    0    0    0    0    0    1    0    0    0
CGTGCTGCGGTAACAAAAGAG     RAAVTKE       0    0    0    0    0    1    0    0    0    0
CGTGCTGCGGTTTCTTATGAG     RAAVSYE       0    0    0    0    0    1    1    0    0    0
CGTGCTGCGTTAGTTTCGTAT     RAALVSY       0    0    0    0    0    0    0    0    1    0
CGTGCTGCGTTTGTTACTTGG     RAAFVTW       0    0    0    0    0    0    0    1    0    0
CGTGCTGCGTTTGTTACTTGT     RAAFVTC       0    0    0    0    0    0    0    1    0    0
CGTGCTGCTACGAGTAATGTT     RAATSNV       0    0    0    0    0    3    0    0    0    0
CGTGCTGCTACTACGCTTCCA     RAATTLP       0    0    0    0    0    0    1    0    0    0
CGTGCTGCTACTACGCTTCCT     RAATTLP       0    0    0    0    0    0    3    0    0    0
CGTGCTGCTACTCAGAATATT     RAATQNI       0    0    0    1    0    1    0    0    0    0
CGTGCTGCTCATCTTGCGCAT     RAAHLAH       0    0    0    0    0    0    3    0    0    0
CGTGCTGCTCCGGATTGGATG     RAAPDWM       0    0    0    0    0    0    0    0    0    1
CGTGCTGCTGAGTGGCCGATG     RAAEWPM       0    0    0    0    0    0    0    1    0    0
CGTGCTGCTGCGACTATGTAG     RAAATMQ       0    0    0    0    0    0    1    0    0    0
CGTGCTGCTGCGACTATGTAT     RAAATMY       0    0    0    0    0    0    1    0    0    0
CGTGCTGCTTAGATTAATCAG     RAAQINQ       0    0    0    0    1    0    0    0    0    0
CGTGCTGCTTAGATTAATCAT     RAAQINH       0    0    0    0    1    0    0    0    0    0
CGTGCTGCTTCTCAGAATATT     RAASQNI       0    0    0    0    0    1    0    0    0    0
CGTGCTGCTTTTAATATTGGT     RAAFNIG       0    0    0    0    0    0    1    0    0    0
CGTGCTGGAAAGCAAGAGAAA     RAGKQEK       0    0    0    0    0    1    0    0    0    0
CGTGCTGGGCCGAGTTTGTGG     RAGPSLW       0    0    0    0    0    1    0    0    0    0
CGTGCTGGTCAGATTCCTTAG     RAGQIPQ       0    0    0    0    0    0    1    0    0    0
CGTGCTGGTCATAATGATCTT     RAGHNDL       0    0    0    0    0    0    0    0    1    0
CGTGCTGGTTTGCATGAGTTT     RAGLHEF       0    0    0    0    0    1    0    0    0    0
CGTGCTGTGACGACGCTTTAT     RAVTTLY       0    0    0    0    0    0    1    0    0    0
CGTGCTGTGCCTACTAATTAT     RAVPTNY       0    0    0    0    0    3    0    0    0    0
CGTGCTGTGCCTCCGTAGACT     RAVPPQT       0    0    0    0    0    0    0    1    0    0
CGTGCTGTGGATTGGGGTCCA     RAVDWGP       0    0    1    0    0    0    0    0    0    0
CGTGCTGTGGATTGGGGTCCT     RAVDWGP       0    0    1    0    0    0    0    0    0    0
CGTGCTGTGTCGGCTTGGCCG     RAVSAWP       0    0    0    0    0    0    1    0    0    0
CGTGCTGTGTCGGCTTGGCCT     RAVSAWP       0    0    0    0    0    0    1    0    0    0
CGTGCTGTGTGTGCTCCTTCT     RAVCAPS       0    0    0    0    0    0    1    0    0    0
CGTGCTGTGTGTTATTCGATG     RAVCYSM       0    0    0    0    0    0    0    1    0    0
CGTGCTGTGTTTGCGGGGGAG     RAVFAGE       0    0    1    0    0    0    0    0    0    0
CGTGCTGTTACGTATCAGCCT     RAVTYQP       0    0    0    0    0    1    0    0    0    0
CGTGCTGTTAGTCATCTTGTT     RAVSHLV       0    0    0    0    0    0    1    0    0    0
CGTGCTGTTCATGATTATACG     RAVHDYT       0    0    0    0    0    3    0    0    0    0
CGTGCTGTTCCGAGTCAGACG     RAVPSQT       0    0    0    0    0    0    0    1    0    0
CGTGCTGTTCCGATTCCTTGG     RAVPIPW       0    0    0    0    0    0    0    0    1    0
CGTGCTGTTCCGATTCCTTTT     RAVPIPF       0    0    0    0    0    0    0    0    1    0
CGTGCTGTTCCGGAGTGGGGG     RAVPEWG       0    0    0    0    0    0    1    0    0    0
CGTGCTGTTCCTTTGGAGATT     RAVPLEI       0    0    0    0    0    0    1    0    0    0
CGTGCTGTTGAGCTGGCTCAG     RAVELAQ       0    0    0    0    0    0    0    3    0    0
CGTGCTGTTGATAGGGCTTAT     RAVDRAY       0    0    0    0    0    1    1    0    0    0
CGTGCTGTTGTTTAGACGTCG     RAVVQTS       0    0    0    0    0    0    0    0    0    3
CGTGCTGTTTCGTATCAGCCT     RAVSYQP       0    0    0    0    0    1    0    0    0    0
CGTGCTTAGTTGGAGCAGCCG     RAQLEQP       0    0    0    0    0    1    0    0    0    0
CGTGCTTATCTTCATCATTCA     RAYLHHS       0    0    0    0    0    0    0    0    0    1
CGTGCTTATCTTCATCATTCT     RAYLHHS       0    0    0    0    0    0    0    0    0    1
CGTGCTTATGAGACTACGCAT     RAYETTH       0    0    0    0    0    0    0    0    1    0
CGTGCTTATGATCCGCAGTAT     RAYDPQY       0    0    0    0    0    0    0    0    0    3
CGTGCTTATTATAAGATGCCG     RAYYKMP       0    0    0    0    0    0    0    1    0    0
CGTGCTTATTTTAAGATGCCG     RAYFKMP       0    0    0    0    0    0    0    1    0    0
CGTGCTTCGAATGTGAATTGG     RASNVNW       0    0    0    0    0    0    0    0    0    1
CGTGCTTCGCCGTGTGATATT     RASPCDI       0    0    0    0    0    0    0    0    0    1
CGTGCTTCGCCTGTTTCTGTA     RASPVSV       0    0    0    0    0    0    1    0    0    0
CGTGCTTCGCCTGTTTCTGTT     RASPVSV       0    0    0    0    0    0    1    0    0    0
CGTGCTTCGGAGGCGCGGTGG     RASEARW       0    0    0    0    0    0    0    0    1    0
CGTGCTTCGTTGCTTGATTCG     RASLLDS       0    0    0    0    0    0    0    0    0    1
CGTGCTTCTACGATTGAGGGG     RASTIEG       0    0    1    0    0    0    0    0    0    0
CGTGCTTCTCCGCCGGTGTAA     RASPPV*       0    0    0    0    0    0    1    0    0    0
CGTGCTTCTCCGCCGGTGTAT     RASPPVY       0    0    0    0    0    0    1    0    0    0
CGTGCTTCTGATGCTATGGCT     RASDAMA       0    0    0    0    0    0    0    0    0    1
CGTGCTTCTGCGACGGAGGAT     RASATED       0    0    0    0    0    0    3    0    0    0
CGTGCTTCTGTTGTTGCGATG     RASVVAM       0    0    0    0    0    0    1    0    0    0
CGTGCTTCTTCGCATTCTTAT     RASSHSY       0    0    0    0    0    0    1    0    0    0
CGTGCTTGGCATAATGTGATT     RAWHNVI       0    0    0    0    0    0    3    0    0    0
CGTGCTTGGCCTTTTTCGGAG     RAWPFSE       0    0    0    0    0    0    0    3    0    0
CGTGCTTGGTAGACGTATGGT     RAWQTYG       0    0    0    0    0    0    0    0    1    0
CGTGCTTGTGAGATGACGCCT     RACEMTP       0    0    0    0    0    1    0    0    0    0
CGTGCTTGTGAGGCTATTTGT     RACEAIC       0    0    0    0    3    0    0    0    0    0
CGTGCTTGTGTGATGACGCCG     RACVMTP       0    0    0    0    0    1    0    0    0    0
CGTGCTTTGACGAATCCTCAA     RALTNPQ       0    0    0    0    0    0    1    0    0    0
CGTGCTTTGACGAATCCTCAT     RALTNPH       0    0    0    0    0    0    1    0    0    0
CGTGCTTTGACGATTCCTGGG     RALTIPG       0    0    0    0    0    1    0    0    0    0
CGTGCTTTGCAGAGTACGCAA     RALQSTQ       0    0    0    1    0    1    0    0    0    0
CGTGCTTTGCAGAGTACGCAT     RALQSTH       0    0    0    0    0    1    0    0    0    0
CGTGCTTTGCTGAGTACGCAT     RALLSTH       0    0    0    1    0    0    0    1    0    1
CGTGCTTTGGTTCAGACGCTT     RALVQTL       0    0    0    0    0    0    0    0    0    1
CGTGCTTTTACTTATACGATT     RAFTYTI       0    0    0    0    0    0    0    1    0    0
CGTGCTTTTAGTGAGATTCGG     RAFSEIR       0    0    0    0    0    0    0    3    0    0
CGTGCTTTTCCGATTATGTTT     RAFPIMF       0    0    0    0    0    0    1    0    0    0
CGTGCTTTTGAGCGTCAGTGG     RAFERQW       0    0    0    0    0    0    3    0    0    0
CGTGCTTTTTGGACTCCTCAT     RAFWTPH       0    0    0    0    0    1    0    0    0    0
CGTGGAGATGTGCCGGTGCTG     RGDVPVL       0    0    0    0    0    0    1    0    0    0
CGTGGAGTTCCGACTTAGGAT     RGVPTQD       0    0    0    0    0    0    0    0    0    1
CGTGGGAATCATTTGTGGACT     RGNHLWT       0    0    0    0    0    1    1    0    0    0
CGTGGGAATCCGCAAAAACAA     RGNPQKQ       0    0    0    0    0    0    1    0    0    0
CGTGGGAATCCGCATTATCTT     RGNPHYL       0    0    0    0    0    0    1    0    0    0
CGTGGGAATCTTTTGTGGACT     RGNLLWT       0    0    0    0    0    1    0    0    0    0
CGTGGGAATGAGTGGATGGAG     RGNEWME       0    0    0    0    0    0    0    3    0    0
CGTGGGAATGTGTCGCCGAAT     RGNVSPN       0    0    0    1    0    0    0    0    0    0
CGTGGGACGATGTATCCGAGT     RGTMYPS       0    0    0    0    0    0    0    0    0    1
CGTGGGACGGAGAATGCGCCT     RGTENAP       0    0    0    0    0    0    1    0    0    0
CGTGGGAGTCATGTTCCTACT     RGSHVPT       0    0    0    0    0    0    0    0    1    0
CGTGGGAGTCTGGAGGTGGTA     RGSLEVV       0    0    0    0    0    1    0    0    0    0
CGTGGGAGTCTGGAGGTGGTT     RGSLEVV       0    0    0    0    0    1    0    0    0    0
CGTGGGAGTTCGTATGATATG     RGSSYDM       0    0    1    0    0    0    0    0    0    0
CGTGGGATGACGGTTGATCGG     RGMTVDR       0    0    0    0    0    0    0    1    0    0
CGTGGGATGACGGTTGATCTT     RGMTVDL       0    0    0    0    0    0    0    1    0    0
CGTGGGATGGAGTTGCATCAT     RGMELHH       0    0    0    0    0    3    0    0    0    0
CGTGGGATTGAGCAGATGTAG     RGIEQMQ       0    0    0    0    3    0    0    0    0    0
CGTGGGATTGTGTAGATTCCG     RGIVQIP       0    0    0    0    0    0    0    1    0    0
CGTGGGCAGGAGGCTGATCAA     RGQEADQ       0    0    0    0    0    0    0    0    1    0
CGTGGGCAGGTGTTGCCTAGT     RGQVLPS       0    0    0    0    0    0    0    1    0    0
CGTGGGCATCTTCCTAGTTCA     RGHLPSS       0    0    0    0    0    0    0    0    0    1
CGTGGGCATCTTCCTAGTTCT     RGHLPSS       0    0    0    0    0    0    0    0    0    1
CGTGGGCATGAGTCTTATATG     RGHESYM       0    0    0    0    0    0    3    0    0    0
CGTGGGCATGATACTATGCCT     RGHDTMP       0    0    0    1    0    0    0    0    0    0
CGTGGGCATGATCTTCATCCT     RGHDLHP       0    0    0    0    0    0    3    0    0    3
CGTGGGCATGCTGAGTATGAG     RGHAEYE       0    0    0    0    0    3    0    0    0    0
CGTGGGCATTATATGACGACT     RGHYMTT       0    0    0    0    0    1    0    0    0    0
CGTGGGCATTCTATTCCTCTT     RGHSIPL       0    0    0    0    3    0    0    0    0    0
CGTGGGCCGAATGATCTGGAG     RGPNDLE       0    0    0    0    0    0    0    0    0    1
CGTGGGCCGATTTTTTCTGCG     RGPIFSA       0    0    0    0    0    0    1    0    0    0
CGTGGGCCGCTGATGATTACT     RGPLMIT       0    0    0    0    3    0    3    3    0    3
CGTGGGCCGCTTAATTATATG     RGPLNYM       0    0    0    0    0    0    0    0    0    1
CGTGGGCCGTTTGTGGAGTAT     RGPFVEY       0    0    0    0    0    1    0    0    0    0
CGTGGGCCTCAGGCTGTGGAG     RGPQAVE       0    0    1    0    0    0    0    0    0    0
CGTGGGCCTCAGGTGTGGCTT     RGPQVWL       0    0    0    0    0    1    0    0    0    0
CGTGGGCCTCATCAGGATCCG     RGPHQDP       0    0    0    0    0    0    1    0    0    0
CGTGGGCCTCATTCTTGGCAT     RGPHSWH       0    0    0    0    0    1    0    0    0    0
CGTGGGCCTGATACTATGGTT     RGPDTMV       0    0    0    0    0    1    0    0    0    0
CGTGGGCCTGCGATTCTTCTA     RGPAILL       0    0    0    0    0    0    1    0    0    0
CGTGGGCCTGCGATTCTTCTT     RGPAILL       0    0    0    0    0    0    1    0    0    0
CGTGGGCCTGGTGAGCTGCAG     RGPGELQ       0    0    0    0    0    0    3    0    0    0
CGTGGGCCTGTTCCGTAGGAG     RGPVPQE       0    0    0    0    0    1    0    0    0    0
CGTGGGCCTTTTATTGTTGAG     RGPFIVE       0    0    0    0    0    1    0    0    0    0
CGTGGGCTGACTCTGCATCAA     RGLTLHQ       0    0    0    0    0    0    0    1    0    0
CGTGGGCTGACTCTGCATCAT     RGLTLHH       0    0    0    0    0    0    0    1    0    0
CGTGGGCTTACGATGGAGTAT     RGLTMEY       0    0    0    0    0    0    1    0    0    0
CGTGGGCTTCCGAATTGGCAA     RGLPNWQ       0    0    0    0    0    0    0    0    0    1
CGTGGGCTTCCGAATTGGCAT     RGLPNWH       0    0    0    0    0    0    1    0    0    1
CGTGGGCTTCCTGTTAATCCG     RGLPVNP       0    0    0    0    0    0    0    1    0    0
CGTGGGCTTGATCATCCGTAG     RGLDHPQ       0    0    0    0    0    0    1    0    0    0
CGTGGGCTTGCTACGAGTGTT     RGLATSV       0    0    0    0    0    3    0    0    0    0
CGTGGGGAGAGTCAGTTGTAA     RGESQL*       0    0    0    0    0    1    0    0    0    0
CGTGGGGAGATTGATAAAATG     RGEIDKM       0    0    0    0    0    1    0    0    0    0
CGTGGGGAGCAGCCGCTTTTG     RGEQPLL       0    0    0    0    0    0    1    0    0    3
CGTGGGGAGCATTCTTTTCCG     RGEHSFP       0    0    0    0    0    0    0    0    0    1
CGTGGGGAGCCGGATCGGAAT     RGEPDRN       0    0    0    0    0    3    0    0    0    0
CGTGGGGAGCCTGCGATGAGT     RGEPAMS       0    0    0    0    0    0    1    0    0    0
CGTGGGGAGGATCGGATTTAT     RGEDRIY       0    0    0    0    0    0    0    1    0    0
CGTGGGGAGTGTCAGTTGTAT     RGECQLY       0    0    0    0    0    1    0    0    0    0
CGTGGGGAGTTTCAGGCGCTG     RGEFQAL       0    0    0    0    0    3    0    0    0    0
CGTGGGGAGTTTGATAATATG     RGEFDNM       0    0    0    0    0    1    0    0    0    0
CGTGGGGATACGCCTGCTATG     RGDTPAM       0    0    0    0    0    0    0    1    0    0
CGTGGGGATACTTAGGCTGCT     RGDTQAA       0    0    0    0    0    0    1    0    0    0
CGTGGGGATCAGTATCGGGAG     RGDQYRE       0    0    0    0    0    0    3    0    0    0
CGTGGGGATCTTATGGATCAT     RGDLMDH       0    0    0    0    0    0    0    0    0    1
CGTGGGGATGAGCTGCCGTAA     RGDELP*       0    0    0    0    0    0    1    0    0    0
CGTGGGGATGAGCTGCCGTAT     RGDELPY       0    0    0    0    0    0    1    0    0    0
CGTGGGGATGCTGGGTGGTCG     RGDAGWS       0    0    0    0    0    1    0    0    0    0
CGTGGGGATTGGCATAATAAT     RGDWHNN       0    0    0    1    0    0    0    0    0    0
CGTGGGGATTTGGAGCCGGAA     RGDLEPE       0    0    0    0    0    0    0    1    0    0
CGTGGGGCGACGCCTAAACCA     RGATPKP       0    0    0    0    0    0    1    0    0    0
CGTGGGGCGACGCCTATTCCT     RGATPIP       0    0    0    0    0    0    1    0    0    0
CGTGGGGCGTCTTATCCGGCT     RGASYPA       0    0    0    0    0    0    0    0    0    1
CGTGGGGCTACGATTTGTCTG     RGATICL       0    0    0    0    0    3    0    0    0    0
CGTGGGGCTCCTATGTCGCTT     RGAPMSL       0    0    0    0    0    6    0    0    0    0
CGTGGGGCTGATAGTCTTACT     RGADSLT       0    0    0    1    0    0    0    0    0    0
CGTGGGGGTGATCTGGGTTCG     RGGDLGS       0    0    0    0    0    0    0    0    0    1
CGTGGGGGTGTTCTGGGTTCG     RGGVLGS       0    0    0    0    0    0    0    0    0    1
CGTGGGGTGCCGAATTATGTA     RGVPNYV       0    0    0    0    0    0    1    0    0    0
CGTGGGGTGCCGAATTATGTT     RGVPNYV       0    0    0    0    0    0    1    0    0    0
CGTGGGGTGCTTACTGTTGAG     RGVLTVE       0    0    0    0    0    0    1    0    0    0
CGTGGGGTGGCGATGGTGGAG     RGVAMVE       0    0    0    0    0    0    0    0    0    3
CGTGGGGTTCCGACGGTTGGT     RGVPTVG       0    0    0    0    0    0    0    0    1    0
CGTGGGGTTTATATTCGGCAG     RGVYIRQ       0    0    0    0    0    0    0    0    0    1
CGTGGGTATCCGCCGGGGCCT     RGYPPGP       0    0    0    0    1    0    0    0    0    0
CGTGGGTATGATCGTGTTCCT     RGYDRVP       0    0    0    0    0    1    0    0    0    0
CGTGGGTCGATGCCTAATGGT     RGSMPNG       0    0    0    0    0    0    1    0    0    0
CGTGGGTCGGAGAGGAATATT     RGSERNI       0    0    0    0    0    0    0    0    1    0
CGTGGGTCTGAGGCGTGGTTG     RGSEAWL       0    0    0    0    0    0    1    0    0    0
CGTGGGTCTGAGGCTACGAAA     RGSEATK       0    0    0    1    0    0    0    0    0    0
CGTGGGTCTGATTTTCATCAT     RGSDFHH       0    0    0    0    0    0    0    0    0    1
CGTGGGTGGACTGATGTGCCT     RGWTDVP       0    0    0    1    0    0    0    0    0    0
CGTGGGTGGGAGGTGATTTTG     RGWEVIL       0    0    0    0    0    1    0    0    0    0
CGTGGGTGTAATCTTCATAAT     RGCNLHN       0    0    0    0    0    3    0    0    0    0
CGTGGGTTGCCTATGGAGATG     RGLPMEM       0    0    0    0    0    0    0    4    0    0
CGTGGGTTGGAGGAGAAGACG     RGLEEKT       0    0    0    0    0    0    1    0    0    0
CGTGGTAATCCTCCTATTTAT     RGNPPIY       0    0    0    0    0    0    1    0    0    0
CGTGGTAATGATGTTATTACA     RGNDVIT       0    0    0    0    0    0    0    0    0    1
CGTGGTAATGATGTTATTACT     RGNDVIT       0    0    0    0    0    0    0    0    0    1
CGTGGTAATGTTCTTATTTAT     RGNVLIY       0    0    0    0    0    3    0    0    0    0
CGTGGTAATTTGGTGCAGCAT     RGNLVQH       0    0    0    0    0    1    0    0    0    0
CGTGGTACGCCGTAGATTTAT     RGTPQIY       0    0    0    0    0    0    0    0    0    3
CGTGGTACGGAGCTTCATCCT     RGTELHP       0    0    1    0    0    0    0    0    0    0
CGTGGTACGGGGGATTGGACG     RGTGDWT       0    0    0    0    0    1    0    0    0    0
CGTGGTACGTGTTATGATTAT     RGTCYDY       0    0    0    0    0    0    1    0    0    0
CGTGGTACTCCTGCGCTTACT     RGTPALT       0    0    0    0    0    0    3    0    0    0
CGTGGTACTGAGGATTTGGTT     RGTEDLV       0    0    0    0    0    0    0    0    0    1
CGTGGTAGTGATAATACGTTG     RGSDNTL       0    0    0    0    0    3    0    0    0    0
CGTGGTATGAATGTGGGTGTT     RGMNVGV       0    0    0    0    0    0    0    0    1    0
CGTGGTATGGGGATGCCGCCG     RGMGMPP       0    0    0    0    0    0    0    1    0    0
CGTGGTATGGGGATGCCGCCT     RGMGMPP       0    0    0    0    0    0    0    1    0    0
CGTGGTATGGTGGATCAGCAG     RGMVDQQ       0    0    0    0    0    0    0    0    0    1
CGTGGTATGTAGGAGGCGTTT     RGMQEAF       0    0    0    0    0    0    0    1    0    0
CGTGGTATGTATACTTTTACA     RGMYTFT       0    0    0    0    0    0    1    0    0    0
CGTGGTATGTATACTTTTACT     RGMYTFT       0    0    0    0    0    0    1    0    0    0
CGTGGTATTGATCAGCATTAT     RGIDQHY       0    0    0    0    0    3    0    0    0    1
CGTGGTATTGATCATAAGTTA     RGIDHKL       0    0    0    0    0    1    0    0    0    0
CGTGGTATTGATCATAAGTTT     RGIDHKF       0    0    0    0    0    1    0    0    0    0
CGTGGTATTGGGTCTGTTCCG     RGIGSVP       0    0    0    0    0    0    1    0    0    0
CGTGGTCAGCTGTTGGCTCCG     RGQLLAP       0    0    0    0    0    0    0    0    0    1
CGTGGTCAGGCTCCGCTGATT     RGQAPLI       0    0    0    0    0    3    0    0    0    0
CGTGGTCATTATATTCATATT     RGHYIHI       0    0    0    0    0    0    3    0    0    0
CGTGGTCATTGGAATGGGTAT     RGHWNGY       0    0    0    0    0    0    1    0    0    0
CGTGGTCCGAAGACAGAACAG     RGPKTEQ       0    0    0    0    0    0    0    1    0    0
CGTGGTCCGATGACTGATCAG     RGPMTDQ       0    0    0    0    0    0    0    1    0    0
CGTGGTCCGCAGTGGCCTATT     RGPQWPI       0    0    0    0    0    0    1    0    0    0
CGTGGTCCGCATGTTCATGAG     RGPHVHE       0    0    0    0    0    0    0    0    0    3
CGTGGTCCGGCTCATTCGACG     RGPAHST       0    0    0    0    0    0    1    0    0    0
CGTGGTCCGTCGTTTCTGACT     RGPSFLT       0    0    0    1    0    0    0    0    0    0
CGTGGTCCTACGGTTCCGCAT     RGPTVPH       0    0    0    0    0    0    3    0    0    0
CGTGGTCCTGATGCTACTTTG     RGPDATL       0    0    0    0    0    0    1    0    0    0
CGTGGTCCTGTGTATGCGATG     RGPVYAM       0    0    0    0    0    0    1    0    0    0
CGTGGTCCTGTTCAGCTGCAT     RGPVQLH       0    0    0    0    0    0    0    1    0    0
CGTGGTCCTTTTACTGATAAT     RGPFTDN       0    0    0    0    0    0    0    1    0    0
CGTGGTCTGCCGAGTTTGTGG     RGLPSLW       0    0    0    0    0    0    0    0    0    3
CGTGGTCTGGAGATTAATGAT     RGLEIND       0    0    0    0    0    0    0    0    0    3
CGTGGTCTGGATCATTATCCT     RGLDHYP       0    0    0    0    0    0    3    0    0    0
CGTGGTCTGGCTCAGTATCCT     RGLAQYP       0    0    0    0    0    1    0    0    0    0
CGTGGTCTGTCTCAGCTTGTA     RGLSQLV       0    0    0    0    0    0    0    1    0    0
CGTGGTCTTCCTATGTTGGCT     RGLPMLA       0    0    0    0    0    1    0    0    0    0
CGTGGTCTTCCTGAGCTTAAT     RGLPELN       0    0    0    0    0    0    1    0    0    0
CGTGGTCTTCTTGATCAGATA     RGLLDQI       0    0    0    0    0    1    0    0    0    0
CGTGGTCTTCTTGATCAGATT     RGLLDQI       0    0    0    0    0    1    0    0    0    0
CGTGGTCTTGCGGTTATGCCT     RGLAVMP       0    0    0    0    0    0    0    0    0    1
CGTGGTCTTTATGGTCATTCT     RGLYGHS       0    0    0    0    0    0    0    0    0    1
CGTGGTGAGACGTTTCATTCT     RGETFHS       0    0    0    0    0    3    0    0    0    0
CGTGGTGAGACTGATTGTTGA     RGETDC*       0    0    0    0    0    0    1    0    0    0
CGTGGTGAGATTAAGCTTACG     RGEIKLT       0    0    0    0    0    0    3    0    0    0
CGTGGTGAGCCGTAGCTTAAA     RGEPQLK       0    0    0    0    0    1    0    0    0    0
CGTGGTGAGCCGTAGCTTAAT     RGEPQLN       0    0    0    0    0    1    0    0    0    0
CGTGGTGAGCTGAGTGATACT     RGELSDT       0    0    1    0    0    0    0    0    0    0
CGTGGTGAGGAGTCTGTGATT     RGEESVI       0    0    0    0    0    3    0    0    0    0
CGTGGTGAGGGGATTCTTACA     RGEGILT       0    0    0    0    0    0    1    0    0    0
CGTGGTGAGGGGATTCTTACT     RGEGILT       0    0    0    0    0    0    1    0    0    0
CGTGGTGAGGTGATTTCGCTT     RGEVISL       0    0    0    0    0    0    0    3    0    0
CGTGGTGAGTCGATTTATGTG     RGESIYV       0    0    0    0    0    0    1    0    0    0
CGTGGTGAGTCTGATTGTTGT     RGESDCC       0    0    0    0    0    0    1    0    0    0
CGTGGTGAGTTGACGGTTGCA     RGELTVA       0    0    0    0    0    0    0    1    0    0
CGTGGTGAGTTGACTGATTCA     RGELTDS       0    0    0    0    0    0    0    0    1    0
CGTGGTGAGTTGACTGATTCT     RGELTDS       0    0    0    0    0    0    0    0    1    0
CGTGGTGATACGAATCTTCAG     RGDTNLQ       0    0    0    1    0    0    0    0    0    0
CGTGGTGATACGCCGGCGTAG     RGDTPAQ       0    0    0    0    0    0    0    0    0    1
CGTGGTGATACTAGTTATACT     RGDTSYT       0    0    0    0    0    0    1    0    0    0
CGTGGTGATCATGATTGTTGT     RGDHDCC       0    0    0    0    0    1    0    0    0    0
CGTGGTGATCCGTTGATTGGT     RGDPLIG       0    0    0    0    0    0    1    0    0    0
CGTGGTGATCCGTTGATTGTA     RGDPLIV       0    0    0    0    0    0    1    0    0    0
CGTGGTGATCTTGATTGTTGT     RGDLDCC       0    0    0    0    0    1    0    0    0    0
CGTGGTGATGATACTGGTCGT     RGDDTGR       0    0    0    0    0    1    0    0    0    0
CGTGGTGATGATTGGTATCGT     RGDDWYR       0    0    1    0    0    0    0    0    0    0
CGTGGTGATGGGAGTATGTTG     RGDGSML       0    0    0    0    0    0    3    0    0    0
CGTGGTGATTATCCGACTACG     RGDYPTT       0    0    0    0    0    0    0    0    0    1
CGTGGTGATTCGGATCCTACG     RGDSDPT       0    0    0    0    0    0    3    0    0    0
CGTGGTGCGAGTACGGAGCTT     RGASTEL       0    0    0    0    0    1    0    0    0    0
CGTGGTGCGCATAATCCTATT     RGAHNPI       0    0    0    0    0    0    0    1    0    0
CGTGGTGCGCTGGATGAGCTT     RGALDEL       0    0    0    0    0    0    0    0    0    1
CGTGGTGCGGATAGTGTGACG     RGADSVT       0    0    0    0    0    0    1    0    0    0
CGTGGTGCTGAGCTGAATAAA     RGAELNK       0    0    0    0    0    1    0    0    0    0
CGTGGTGCTGAGCTGAATAAT     RGAELNN       0    0    0    0    0    1    0    0    0    0
CGTGGTGCTGCTAGTGTTCAG     RGAASVQ       0    0    0    0    0    1    0    0    0    0
CGTGGTGCTTTGGCGATTATG     RGALAIM       0    0    0    0    0    1    0    0    0    0
CGTGGTGGGACTATGACGCCG     RGGTMTP       0    0    0    0    0    0    0    1    0    0
CGTGGTGGGAGTAATGCGTCG     RGGSNAS       0    0    0    0    0    0    0    0    0    1
CGTGGTGGTATTGATATTGAA     RGGIDIE       0    0    0    0    0    0    1    0    0    0
CGTGGTGGTATTGATATTGAT     RGGIDID       0    0    0    0    0    0    1    0    0    0
CGTGGTGTGATGACTACGATG     RGVMTTM       0    0    0    0    0    0    1    0    0    0
CGTGGTGTGATGATTCAGTCT     RGVMIQS       0    0    0    0    0    0    1    0    0    0
CGTGGTGTGGAGCTGACTATT     RGVELTI       0    0    0    0    0    0    1    0    0    0
CGTGGTGTGGCGGTTCATCAG     RGVAVHQ       0    0    0    0    0    0    0    1    0    0
CGTGGTGTGGTGCCGGTTGCG     RGVVPVA       0    0    0    0    0    1    0    0    0    0
CGTGGTGTGGTGCCTCCGGAG     RGVVPPE       0    0    0    0    0    1    0    0    0    0
CGTGGTGTTAGTAATATTGCG     RGVSNIA       0    0    0    0    0    0    3    0    0    0
CGTGGTGTTCCGACTTAGGAT     RGVPTQD       0    0    0    0    0    0    0    0    0    1
CGTGGTGTTGAGTATAAGCTG     RGVEYKL       0    0    0    0    0    0    1    0    0    0
CGTGGTGTTGCTCCTCTTATT     RGVAPLI       0    0    0    0    0    0    1    0    0    0
CGTGGTGTTTAGGCGCATGTG     RGVQAHV       0    0    0    0    0    3    0    0    0    0
CGTGGTTAGGTGCCTGCTAAT     RGQVPAN       0    0    0    0    0    1    0    0    0    0
CGTGGTTATCTGCCTCCTGAG     RGYLPPE       0    0    0    0    0    0    3    0    0    0
CGTGGTTATGAGTATTATCCT     RGYEYYP       0    0    0    0    0    0    0    1    0    0
CGTGGTTATGATAGTGTTTAT     RGYDSVY       0    0    0    0    0    0    0    1    0    0
CGTGGTTATGATTATAGTCCT     RGYDYSP       0    0    0    1    0    0    0    0    0    0
CGTGGTTATGTGAATAGTTAT     RGYVNSY       0    0    0    0    0    0    0    1    0    0
CGTGGTTATTGTGCGGTTGAT     RGYCAVD       0    0    0    0    0    1    0    0    0    0
CGTGGTTCGACGCAGCCTTTG     RGSTQPL       0    0    0    0    0    0    0    1    0    0
CGTGGTTCGATGCCTATTGAT     RGSMPID       0    0    0    0    0    0    0    0    3    0
CGTGGTTCGATGGAGCCGTAG     RGSMEPQ       0    0    0    0    0    1    0    0    0    0
CGTGGTTCGCTTATTGATCAG     RGSLIDQ       0    0    0    0    0    0    0    0    0    1
CGTGGTTCGTTGATGTCGGCG     RGSLMSA       0    0    0    0    0    0    0    0    0    1
CGTGGTTGGAATCCGGATTAT     RGWNPDY       0    0    0    0    0    0    0    0    0    1
CGTGGTTGGGCTCAGGAGTCT     RGWAQES       0    0    0    0    0    0    1    0    0    0
CGTGGTTTGACGCTGAATGCG     RGLTLNA       0    0    0    0    0    0    0    1    0    0
CGTGGTTTGCAGGGGTATCAA     RGLQGYQ       0    0    0    0    0    0    0    1    0    0
CGTGGTTTGCAGGGGTATCAT     RGLQGYH       0    0    0    0    0    0    0    1    0    0
CGTGGTTTGGAGCATTCTAGT     RGLEHSS       0    0    0    0    0    0    0    1    0    0
CGTGGTTTGTCTGATGCGCGA     RGLSDAR       0    0    0    0    0    1    0    0    0    0
CGTGGTTTGTCTGATGCGCGT     RGLSDAR       0    0    0    0    0    1    0    0    0    0
CGTGGTTTTACGGTTTCGCCG     RGFTVSP       0    0    0    0    0    0    0    0    0    3
CGTGGTTTTGAGAGTATGATT     RGFESMI       0    0    0    0    0    0    1    0    0    0
CGTGGTTTTGATCCGTGGCAT     RGFDPWH       0    0    0    0    0    0    0    1    0    0
CGTGTACCGGCTTTGGGGAAT     RVPALGN       0    0    0    0    0    0    0    3    0    0
CGTGTACTTCCGACTGCGTGG     RVLPTAW       0    0    0    0    0    1    0    0    0    0
CGTGTGAAGGCTGAGCTTGAT     RVKAELD       0    0    0    0    0    0    1    0    0    0
CGTGTGAATACTCCGAATTAG     RVNTPNQ       0    0    0    0    0    0    1    0    0    0
CGTGTGAATACTGTGCCTTCT     RVNTVPS       0    0    0    0    0    0    3    0    0    0
CGTGTGAATATGACGCCTGTT     RVNMTPV       0    0    0    0    0    0    1    0    0    0
CGTGTGAATCATAATTGGATG     RVNHNWM       0    0    0    0    0    1    0    0    0    0
CGTGTGAATGAGATGCCGAAG     RVNEMPK       0    0    0    0    1    0    0    0    0    0
CGTGTGAATGAGATGCCGATG     RVNEMPM       0    0    0    0    1    0    0    0    0    0
CGTGTGAATGGGACGTGTTGT     RVNGTCC       0    0    0    0    0    0    0    1    0    0
CGTGTGAATGGGACTGCTCAG     RVNGTAQ       0    0    0    0    0    0    1    0    0    0
CGTGTGAATGTGGTGGCTGCA     RVNVVAA       0    0    0    0    0    0    1    0    0    0
CGTGTGAATGTGGTGGCTGCT     RVNVVAA       0    0    0    0    0    0    1    0    0    0
CGTGTGAATGTGTATAGGGTG     RVNVYRV       0    0    0    0    0    1    0    0    0    0
CGTGTGAATTCTCATGGTTAT     RVNSHGY       0    0    0    0    0    0    1    0    0    0
CGTGTGAATTCTCCGAATTAG     RVNSPNQ       0    0    0    0    0    0    1    0    0    0
CGTGTGAATTTGGTGCCTCCG     RVNLVPP       0    0    0    0    0    0    0    0    0    1
CGTGTGACGACTGAGCAGCCG     RVTTEQP       0    0    0    0    0    3    0    0    0    0
CGTGTGACGATGGAGGTTCAT     RVTMEVH       0    0    0    0    0    1    0    0    0    0
CGTGTGACGATTATTGATGTG     RVTIIDV       0    0    0    0    0    1    0    0    0    0
CGTGTGACGCAGTCTTATGCA     RVTQSYA       0    0    0    0    0    0    0    0    0    1
CGTGTGACGCAGTCTTATGCT     RVTQSYA       0    0    0    0    0    3    1    1    0    1
CGTGTGACGCATTATCATGAA     RVTHYHE       0    0    0    0    0    0    0    0    0    1
CGTGTGACGCATTATCATGAT     RVTHYHD       0    0    0    0    0    0    0    0    0    1
CGTGTGACGCCTATGCCGGTG     RVTPMPV       0    0    0    0    0    0    3    0    0    0
CGTGTGACGCCTTATCAGAGT     RVTPYQS       0    0    0    0    0    0    0    1    0    0
CGTGTGACGCTGCCTATGCAT     RVTLPMH       0    0    0    0    0    0    1    0    0    0
CGTGTGACGCTGTCTTATGCT     RVTLSYA       0    0    0    0    0    0    1    0    0    0
CGTGTGACGGAGGATATGCTT     RVTEDML       0    0    0    0    0    0    0    0    0    1
CGTGTGACGGAGTCGCCGCAT     RVTESPH       0    0    0    0    0    0    0    0    0    4
CGTGTGACGGATTTGCATGCT     RVTDLHA       0    0    0    0    0    0    0    0    0    1
CGTGTGACGGCTATGACGGGG     RVTAMTG       0    0    1    0    0    0    0    0    0    0
CGTGTGACGGTGGATATGCTT     RVTVDML       0    0    0    0    0    0    0    0    0    1
CGTGTGACTACGATGTCTGAT     RVTTMSD       0    0    0    0    0    1    0    0    0    0
CGTGTGACTACGGGTTGGGAG     RVTTGWE       0    0    0    0    0    1    0    0    0    0
CGTGTGACTCCTCTGTATCCG     RVTPLYP       0    0    0    0    0    1    0    0    0    0
CGTGTGACTCTTCAGTCTGGG     RVTLQSG       0    0    0    0    0    0    0    1    0    0
CGTGTGACTGGGAATGAGGGT     RVTGNEG       0    0    0    0    0    1    0    0    0    0
CGTGTGACTGTTGTTACGCAT     RVTVVTH       0    0    0    0    0    0    1    0    0    0
CGTGTGACTGTTTATAAGCTG     RVTVYKL       0    0    0    0    0    0    3    0    0    0
CGTGTGACTTCGTATAATTTT     RVTSYNF       0    0    0    0    0    3    0    0    0    0
CGTGTGAGTCCTCCGTCTAGA     RVSPPSR       0    0    0    0    0    1    0    0    0    0
CGTGTGAGTCCTCCGTCTAGT     RVSPPSS       0    0    0    0    0    1    0    0    0    0
CGTGTGAGTCCTCCTGCGCTG     RVSPPAL       0    0    0    0    0    3    0    0    0    0
CGTGTGAGTGATCCTATGCCT     RVSDPMP       0    0    0    0    0    0    1    0    0    0
CGTGTGAGTGATTCTGTTATT     RVSDSVI       0    0    0    0    0    0    0    0    0    1
CGTGTGAGTGGTGCTACGGCG     RVSGATA       0    0    0    0    0    0    0    3    0    0
CGTGTGAGTTATGTTCATGGT     RVSYVHG       0    0    0    0    0    0    0    0    0    1
CGTGTGATGATTCCTACTACA     RVMIPTT       0    0    0    0    0    0    1    0    0    0
CGTGTGATGATTCCTACTACT     RVMIPTT       0    0    0    0    0    0    1    0    0    0
CGTGTGATGCATGAGTTTCGG     RVMHEFR       0    0    0    1    0    0    0    0    0    0
CGTGTGATGCATGAGTTTCGT     RVMHEFR       0    0    0    1    0    0    0    0    0    0
CGTGTGATGCCTAGTACTCTA     RVMPSTL       0    0    0    0    0    0    0    1    0    0
CGTGTGATGCCTAGTACTCTT     RVMPSTL       0    0    0    0    0    0    0    1    0    0
CGTGTGATGGAGTGGGATGAT     RVMEWDD       0    0    0    0    0    0    0    1    0    0
CGTGTGATGGCGCAGGAAAAG     RVMAQEK       0    0    0    0    0    0    0    0    0    1
CGTGTGATGGCGCAGGATATG     RVMAQDM       0    0    0    0    0    0    0    0    0    1
CGTGTGATGGCTCAGACGGCT     RVMAQTA       0    0    0    0    0    0    0    0    3    0
CGTGTGATGGTGACTCTGTCT     RVMVTLS       0    0    0    0    0    0    0    1    0    0
CGTGTGATGTATTCGGATACT     RVMYSDT       0    0    0    0    0    0    0    0    0    1
CGTGTGATGTCGCCGAATCCG     RVMSPNP       0    0    0    0    0    0    0    0    0    3
CGTGTGATGTTTCATGATTCG     RVMFHDS       0    0    0    0    0    0    0    0    1    0
CGTGTGATTAGTATGCCTAAT     RVISMPN       0    0    0    0    0    0    0    0    0    1
CGTGTGATTATTCGTCATGAG     RVIIRHE       0    0    0    0    0    0    1    0    0    0
CGTGTGATTCCTAAGATGACT     RVIPKMT       0    0    0    0    0    0    0    1    0    0
CGTGTGATTGAGGCTCTTACG     RVIEALT       0    0    0    0    0    0    1    0    0    0
CGTGTGATTGCGCATGTGCAT     RVIAHVH       0    0    0    0    0    0    0    0    0    3
CGTGTGATTTTTCGTCATGAG     RVIFRHE       0    0    0    0    0    0    1    0    0    0
CGTGTGCAGACTCAGGATACT     RVQTQDT       0    0    0    0    0    0    0    1    0    0
CGTGTGCAGAGTGAGACGCCG     RVQSETP       0    0    0    0    0    1    0    0    0    0
CGTGTGCAGATTTATGCGTAG     RVQIYAQ       0    0    0    0    0    1    0    0    0    0
CGTGTGCAGATTTATGCGTAT     RVQIYAY       0    0    0    0    0    1    0    0    0    0
CGTGTGCAGCAGTATACGGTT     RVQQYTV       0    0    0    0    0    0    1    0    0    0
CGTGTGCAGGAGGCGCGGTAT     RVQEARY       0    0    0    0    0    0    1    0    0    0
CGTGTGCAGGAGGCGCGGTTG     RVQEARL       0    0    0    0    0    0    1    0    0    0
CGTGTGCAGGATGGTACTTCT     RVQDGTS       0    0    0    0    0    0    0    0    0    3
CGTGTGCAGGCGCCGATTGAA     RVQAPIE       0    0    0    0    0    0    0    0    0    1
CGTGTGCAGGCGCCGATTGAT     RVQAPID       0    0    1    0    3    0    0    0    0    1
CGTGTGCAGGCTCAGACTACG     RVQAQTT       0    0    0    0    0    0    1    0    0    0
CGTGTGCAGGCTCAGACTACT     RVQAQTT       0    0    0    0    0    0    1    0    0    0
CGTGTGCAGGGGCTTTTTGAG     RVQGLFE       0    0    0    0    0    0    1    0    0    0
CGTGTGCAGGGTCTTGTGTTT     RVQGLVF       0    0    0    0    0    0    0    0    0    3
CGTGTGCAGTCTCAGGATACT     RVQSQDT       0    0    0    0    0    0    0    1    0    0
CGTGTGCATACTCCGAGGGTT     RVHTPRV       0    0    0    0    0    3    0    0    0    0
CGTGTGCATAGTCTTCCTGTG     RVHSLPV       0    0    0    0    0    0    1    0    0    0
CGTGTGCATATTACGTATACG     RVHITYT       0    0    0    0    0    0    0    0    0    1
CGTGTGCATCCTCCGGAGTCT     RVHPPES       0    0    0    0    0    0    3    0    0    0
CGTGTGCATGATCCGCTGACT     RVHDPLT       0    0    0    0    0    3    0    0    0    0
CGTGTGCATGTGTCGCATTGG     RVHVSHW       0    0    0    0    0    0    0    0    0    1
CGTGTGCATGTTGAGGTGACG     RVHVEVT       0    0    0    0    0    3    0    0    0    0
CGTGTGCATGTTGAGGTGACT     RVHVEVT       0    0    0    0    0    1    0    0    0    0
CGTGTGCATGTTGATAGTTCT     RVHVDSS       0    0    0    0    0    0    0    0    3    0
CGTGTGCATTATCCGCCGCAT     RVHYPPH       0    0    0    0    0    0    0    1    0    0
CGTGTGCATTCGCTGAGTGTG     RVHSLSV       0    0    0    0    0    0    0    0    0    1
CGTGTGCATTCGCTGAGTGTT     RVHSLSV       0    0    0    0    0    0    0    0    0    1
CGTGTGCCGAATGATACGAGT     RVPNDTS       0    0    0    0    0    0    0    1    0    0
CGTGTGCCGAATGATTTGTAG     RVPNDLQ       0    0    0    0    1    0    0    0    0    0
CGTGTGCCGATTGGTACGCTT     RVPIGTL       0    0    0    0    0    1    0    0    0    0
CGTGTGCCGCCGATGAGTCAT     RVPPMSH       0    0    0    0    0    1    0    0    0    0
CGTGTGCCGCCTCCTGTTTAA     RVPPPV*       0    0    0    0    0    0    0    0    1    0
CGTGTGCCGCCTCCTGTTTAT     RVPPPVY       0    0    0    0    0    0    0    0    1    0
CGTGTGCCGGAGGCGTCTTTT     RVPEASF       0    0    0    0    0    0    0    0    0    1
CGTGTGCCGGAGGGTAGTTTG     RVPEGSL       0    0    1    0    0    0    0    0    0    0
CGTGTGCCGGATAATGCGATT     RVPDNAI       0    0    0    0    0    1    1    0    0    0
CGTGTGCCGGATGAGCCTAAT     RVPDEPN       0    0    0    0    0    0    0    0    0    3
CGTGTGCCGGCTTGTGAGCCT     RVPACEP       0    0    0    0    0    0    1    0    0    0
CGTGTGCCGTATACTAATACT     RVPYTNT       0    0    0    0    0    0    1    0    0    0
CGTGTGCCGTGTTTTCCTCGG     RVPCFPR       0    0    0    0    1    0    0    0    0    0
CGTGTGCCTACGACGTAGGGT     RVPTTQG       0    0    0    0    0    0    0    0    0    3
CGTGTGCCTACGACTAATCCG     RVPTTNP       0    0    0    0    0    0    3    0    0    0
CGTGTGCCTAGTGGTTATTAG     RVPSGYQ       0    0    1    0    0    0    0    0    0    0
CGTGTGCCTCATACTATGCAG     RVPHTMQ       0    0    0    0    0    1    0    0    0    0
CGTGTGCCTCCGCCGGGTGCG     RVPPPGA       0    0    0    0    0    1    0    0    0    0
CGTGTGCCTCCGCCGGGTGCT     RVPPPGA       0    0    0    0    0    1    0    0    0    0
CGTGTGCCTCCTTTGTCGTTG     RVPPLSL       0    0    0    0    0    3    0    0    0    0
CGTGTGCCTGAGATTGGTACT     RVPEIGT       0    0    0    0    0    0    3    0    0    0
CGTGTGCCTGATAGTTCTGCT     RVPDSSA       0    0    0    0    0    0    0    0    0    3
CGTGTGCCTTAGCTTGTTGTG     RVPQLVV       0    0    0    0    0    0    1    0    0    0
CGTGTGCCTTGTCCGTCTTGT     RVPCPSC       0    0    0    0    0    0    1    0    0    0
CGTGTGCCTTTTGATCCGCGA     RVPFDPR       0    0    0    0    0    0    1    0    0    0
CGTGTGCCTTTTGATCCGCGT     RVPFDPR       0    0    0    0    0    0    1    0    0    0
CGTGTGCTGAATCTGACTTAG     RVLNLTQ       0    0    0    0    0    1    0    0    0    0
CGTGTGCTGAATGCTCAGAAT     RVLNAQN       0    0    0    0    0    0    1    0    0    0
CGTGTGCTGACGACGGCGAGT     RVLTTAS       0    0    0    0    0    1    0    0    0    0
CGTGTGCTGCCTCAGCCTACG     RVLPQPT       0    0    0    0    0    0    1    0    0    0
CGTGTGCTGCTGACGCCTGTT     RVLLTPV       0    0    0    0    0    0    0    0    0    1
CGTGTGCTGCTGACGGATTAT     RVLLTDY       0    0    0    0    0    0    1    0    0    0
CGTGTGCTGGCTGTTGATAAT     RVLAVDN       0    0    0    0    0    1    0    0    0    0
CGTGTGCTGGCTGTTGCTACT     RVLAVAT       0    0    0    3    0    0    0    0    0    0
CGTGTGCTGGGGGCGGCTGAG     RVLGAAE       0    0    0    0    0    1    0    3    0    0
CGTGTGCTGTATAATGCAGGA     RVLYNAG       0    0    0    0    0    0    0    0    0    1
CGTGTGCTGTATAATGCTGGT     RVLYNAG       0    0    0    0    0    0    0    0    0    1
CGTGTGCTGTATGCTCAGAAT     RVLYAQN       0    0    0    0    0    0    1    0    0    0
CGTGTGCTGTCGCAGTGGATG     RVLSQWM       0    0    0    0    0    3    0    0    0    0
CGTGTGCTGTCGGTGCCGAGT     RVLSVPS       0    0    0    1    0    0    0    0    0    0
CGTGTGCTGTCTATTATGGTG     RVLSIMV       0    0    0    0    0    0    3    0    0    0
CGTGTGCTGTGGAATAATCCT     RVLWNNP       0    0    0    0    0    3    0    0    0    0
CGTGTGCTTACGGAGATGATG     RVLTEMM       0    0    0    0    0    0    0    0    0    3
CGTGTGCTTACTGAGTATCAT     RVLTEYH       0    0    0    0    1    0    1    0    0    0
CGTGTGCTTATGAGACCGAAG     RVLMRPK       0    0    0    0    0    0    0    1    0    0
CGTGTGCTTATTCAGAAGAAT     RVLIQKN       0    0    0    0    0    0    0    3    0    0
CGTGTGCTTCCTGGTAATGAG     RVLPGNE       0    0    0    0    0    0    0    3    0    0
CGTGTGCTTCTAAGAACACGG     RVLLRTR       0    0    0    0    0    0    0    1    0    0
CGTGTGCTTCTTAGTACTCGG     RVLLSTR       0    0    0    0    0    0    0    1    0    0
CGTGTGCTTGATACTCATTAG     RVLDTHQ       0    0    0    0    0    3    0    0    0    0
CGTGTGCTTGATCATCTGCCA     RVLDHLP       0    0    0    0    0    0    0    0    0    1
CGTGTGCTTGATCATCTGCCT     RVLDHLP       0    0    0    0    0    0    0    0    0    1
CGTGTGCTTGATTTGATTCAT     RVLDLIH       0    0    0    0    0    0    0    3    0    0
CGTGTGCTTGCTCCGTTGCTA     RVLAPLL       0    0    0    0    0    0    0    0    0    1
CGTGTGCTTGCTCCGTTGCTT     RVLAPLL       0    0    0    0    0    0    0    0    0    1
CGTGTGCTTGTGGAGGAAAAG     RVLVEEK       0    0    0    0    0    0    0    0    0    1
CGTGTGCTTGTGGAGGATAAG     RVLVEDK       0    0    0    0    0    0    0    0    0    1
CGTGTGGAGAGTTTGGCTACT     RVESLAT       0    0    0    0    0    0    0    0    0    1
CGTGTGGAGATGCCGGTTAGA     RVEMPVR       0    0    0    0    0    1    0    0    0    0
CGTGTGGAGATGCCGGTTAGT     RVEMPVS       0    0    0    0    0    1    0    0    0    0
CGTGTGGAGCATGTGCATTTT     RVEHVHF       0    0    0    0    0    0    3    0    0    0
CGTGTGGAGCCGATGTATTAT     RVEPMYY       0    0    1    0    0    0    0    0    0    0
CGTGTGGAGCCTAATCGGGCT     RVEPNRA       0    0    0    0    0    1    0    0    0    0
CGTGTGGAGGAGCTTGCGTCT     RVEELAS       0    0    0    0    0    1    0    0    0    0
CGTGTGGAGGATAATTTGCAT     RVEDNLH       0    0    0    0    0    1    0    0    0    0
CGTGTGGAGGATAATTTGCTG     RVEDNLL       0    0    0    0    0    1    0    0    0    0
CGTGTGGAGGATCTTGCGTCT     RVEDLAS       0    0    0    0    0    1    0    0    0    0
CGTGTGGAGGGTGGTGCGCTG     RVEGGAL       0    0    0    0    0    0    0    1    0    0
CGTGTGGAGGTTATTCATTTG     RVEVIHL       0    0    0    0    0    0    4    0    0    0
CGTGTGGAGGTTCCGCCTGCT     RVEVPPA       0    0    0    0    0    0    1    0    0    0
CGTGTGGAGGTTTGGGCTACA     RVEVWAT       0    0    0    0    0    0    0    1    0    0
CGTGTGGAGGTTTGGGCTACT     RVEVWAT       0    0    0    0    0    0    0    1    0    0
CGTGTGGAGTATCATATGGGG     RVEYHMG       0    0    0    0    0    0    1    0    0    0
CGTGTGGATAATCCTACGACT     RVDNPTT       0    0    0    0    0    0    0    0    0    1
CGTGTGGATAATTTTGGGCTA     RVDNFGL       0    0    0    0    0    0    0    1    0    0
CGTGTGGATAATTTTGGGCTT     RVDNFGL       0    0    0    0    0    0    0    1    0    0
CGTGTGGATACGAATCTGACT     RVDTNLT       0    0    0    0    0    0    0    3    0    0
CGTGTGGATACGCGTGGTATT     RVDTRGI       0    0    0    3    0    0    0    0    0    0
CGTGTGGATACTTCTATTACT     RVDTSIT       0    0    0    0    0    0    1    0    0    0
CGTGTGGATAGTCTGCGTTCA     RVDSLRS       0    0    0    0    0    0    1    0    0    0
CGTGTGGATAGTCTGCGTTCT     RVDSLRS       0    0    0    0    0    0    1    0    0    0
CGTGTGGATAGTTATTCGGTT     RVDSYSV       0    0    0    0    0    0    1    0    0    0
CGTGTGGATATGGTTTTTCGA     RVDMVFR       0    0    0    0    0    1    0    0    0    0
CGTGTGGATATGGTTTTTCGT     RVDMVFR       0    0    0    0    0    1    0    0    0    0
CGTGTGGATATGTCTCAGGCT     RVDMSQA       0    0    0    0    0    0    1    0    0    0
CGTGTGGATATTCAGCATTAT     RVDIQHY       0    0    0    1    0    0    0    0    0    0
CGTGTGGATATTCTTGCGCAT     RVDILAH       0    0    0    0    0    0    0    0    0    3
CGTGTGGATCAGGTTATGCTT     RVDQVML       0    0    0    0    0    0    0    0    0    1
CGTGTGGATCCGGGGTTTAGA     RVDPGFR       0    0    1    0    0    0    0    0    0    0
CGTGTGGATCCGGGGTTTAGT     RVDPGFS       0    0    1    0    0    0    0    0    0    0
CGTGTGGATCCTCTGGGTCCT     RVDPLGP       0    0    0    3    0    0    0    0    0    0
CGTGTGGATCTGCGTTGTCTG     RVDLRCL       0    0    0    0    0    0    0    0    1    0
CGTGTGGATGCGTATTTGAGG     RVDAYLR       0    0    0    0    1    0    0    0    0    0
CGTGTGGATGCGTATTTGAGT     RVDAYLS       0    0    0    0    1    0    0    0    0    0
CGTGTGGATGCTATTCAGCCG     RVDAIQP       0    0    0    0    0    0    3    0    0    1
CGTGTGGATGGTTGGACGTAT     RVDGWTY       0    0    0    0    0    0    0    1    0    0
CGTGTGGATGTGCATAAGGGT     RVDVHKG       0    0    0    0    0    1    0    0    0    0
CGTGTGGATGTGGTTCCGCCG     RVDVVPP       0    0    0    0    0    0    1    0    0    0
CGTGTGGATGTTGTTATGGGG     RVDVVMG       0    0    0    0    0    0    1    0    0    0
CGTGTGGATTCGCCTGCTTGG     RVDSPAW       0    0    0    0    0    0    0    1    0    0
CGTGTGGATTCGCCTGCTTGT     RVDSPAC       0    0    0    0    0    0    0    1    0    0
CGTGTGGATTGGACGCTTATT     RVDWTLI       0    0    0    1    0    0    0    0    0    0
CGTGTGGATTGGCCTCATTAG     RVDWPHQ       0    0    0    3    0    0    0    0    0    0
CGTGTGGATTGTTATTCGGTT     RVDCYSV       0    0    0    0    0    0    1    0    0    0
CGTGTGGATTTTCAGCATTAT     RVDFQHY       0    0    0    1    0    0    0    0    0    0
CGTGTGGCGAATATGACGTTT     RVANMTF       0    0    3    0    0    0    0    0    0    0
CGTGTGGCGACGATGTTGCCG     RVATMLP       0    0    0    0    0    3    0    0    0    0
CGTGTGGCGCATGATGTTGAT     RVAHDVD       0    0    0    0    0    0    0    0    0    1
CGTGTGGCGCATTGGCATAAA     RVAHWHK       0    0    0    0    0    0    0    1    0    0
CGTGTGGCGCATTGGCATAAT     RVAHWHN       0    0    0    0    0    0    0    1    0    0
CGTGTGGCGGATGTGATGATT     RVADVMI       0    0    0    0    0    0    0    0    0    3
CGTGTGGCGGCGAGTGATGAT     RVAASDD       0    0    0    0    0    0    0    0    1    0
CGTGTGGCGGCGGATCTGTCT     RVAADLS       0    0    0    0    0    0    3    0    0    0
CGTGTGGCGTATATTTCTTTT     RVAYISF       0    0    0    0    0    0    0    0    3    0
CGTGTGGCTAATGCGCATGAT     RVANAHD       0    0    0    0    0    1    0    0    0    0
CGTGTGGCTACTGCTTATACT     RVATAYT       0    0    0    0    0    0    0    1    0    0
CGTGTGGCTAGTAATGCGGTG     RVASNAV       0    0    0    0    0    0    1    0    0    0
CGTGTGGCTCTGTATTAGATT     RVALYQI       0    0    0    0    0    1    0    0    0    0
CGTGTGGCTCTTACTGTTCTG     RVALTVL       0    0    0    0    0    3    0    0    0    0
CGTGTGGCTGAGAGTGAAACG     RVAESET       0    0    0    0    0    1    0    0    0    0
CGTGTGGCTGAGAGTGTTACG     RVAESVT       0    0    0    0    0    1    0    0    0    0
CGTGTGGCTGATCCGAATAAG     RVADPNK       0    0    0    0    0    0    0    0    0    1
CGTGTGGCTGATCCGAATTAG     RVADPNQ       0    0    0    0    0    0    0    0    0    1
CGTGTGGCTGCTCATGATAAG     RVAAHDK       0    0    0    0    0    0    0    1    0    0
CGTGTGGCTGGGGTGGATGGT     RVAGVDG       0    0    0    0    0    0    1    0    0    0
CGTGTGGCTGGTGCGCCTCAG     RVAGAPQ       0    0    0    0    0    1    0    0    0    0
CGTGTGGCTTAGATGGCGGGG     RVAQMAG       0    0    1    0    0    0    0    0    0    0
CGTGTGGCTTGGATTACTACG     RVAWITT       0    0    0    0    0    0    1    0    0    0
CGTGTGGCTTGTGGGTTGGAG     RVACGLE       0    0    0    0    0    0    1    0    0    0
CGTGTGGGGGTGGTTTATTAT     RVGVVYY       0    0    0    0    0    0    1    0    0    0
CGTGTGGGTAGTCCGCATAAG     RVGSPHK       0    0    0    1    0    0    0    0    0    0
CGTGTGGGTCATGGTGAGACT     RVGHGET       0    0    0    0    0    0    0    0    0    1
CGTGTGGGTCATTCTACTGTT     RVGHSTV       0    0    0    0    0    1    0    0    0    0
CGTGTGGGTCTTTATTCGGCT     RVGLYSA       0    0    0    0    0    0    1    0    0    0
CGTGTGGGTCTTTCTACTGTT     RVGLSTV       0    0    0    0    0    1    0    0    0    0
CGTGTGGGTGATGCTGAGAAT     RVGDAEN       0    0    0    0    0    1    0    0    0    0
CGTGTGGGTTATTTTTTGGAT     RVGYFLD       0    0    0    0    0    0    0    1    0    0
CGTGTGGGTTCTGAGTATTTG     RVGSEYL       0    0    0    0    0    0    3    0    0    0
CGTGTGGGTTGTCCGCATAAG     RVGCPHK       0    0    0    1    0    0    0    0    0    0
CGTGTGGTGCAGCTTGATTTT     RVVQLDF       0    0    3    0    0    0    0    1    0    0
CGTGTGGTGCCGATGTATTAT     RVVPMYY       0    0    0    0    0    0    1    0    0    0
CGTGTGGTGGAGGAAAAAAAA     RVVEEKK       0    0    0    0    0    0    1    0    0    0
CGTGTGGTGGTTCCTTGGGTT     RVVVPWV       0    0    0    1    0    0    0    0    0    0
CGTGTGGTGTATCATTCTCCT     RVVYHSP       0    0    0    0    0    0    0    0    0    1
CGTGTGGTGTCGCCGATGCCG     RVVSPMP       0    0    0    0    0    0    0    0    0    3
CGTGTGGTGTCTAATACTGTT     RVVSNTV       0    0    0    0    0    0    1    0    0    0
CGTGTGGTGTCTAATGCTTAA     RVVSNA*       0    0    0    0    0    1    0    0    0    0
CGTGTGGTGTCTAATGCTTAT     RVVSNAY       0    0    0    0    0    1    0    1    0    1
CGTGTGGTTAGTTCTCAGGAT     RVVSSQD       0    0    0    0    0    3    0    0    0    0
CGTGTGGTTCAGGTTAGTTCG     RVVQVSS       0    0    0    0    0    0    1    0    0    0
CGTGTGGTTCCGATGACTCAG     RVVPMTQ       0    0    0    0    0    0    3    0    0    0
CGTGTGGTTCCTTCTCCTTCG     RVVPSPS       0    0    0    0    0    0    0    0    0    1
CGTGTGGTTCCTTCTCCTTCT     RVVPSPS       0    0    0    0    0    0    0    0    0    1
CGTGTGGTTTCGCTGCCTAGT     RVVSLPS       0    0    0    0    0    0    0    1    0    0
CGTGTGGTTTCGTTTTCTACA     RVVSFST       0    0    0    0    0    0    0    0    0    1
CGTGTGGTTTCGTTTTCTACT     RVVSFST       0    0    0    0    0    0    0    0    0    1
CGTGTGGTTTTGGAGCCGGAA     RVVLEPE       0    0    0    0    0    0    0    1    0    0
CGTGTGTAGACTGTTCAGTTT     RVQTVQF       0    0    0    0    0    1    0    0    0    0
CGTGTGTAGATGTCTGTGTAT     RVQMSVY       0    0    0    0    0    1    0    0    0    0
CGTGTGTAGTCTGTTCAGTTT     RVQSVQF       0    0    0    0    0    1    0    0    0    0
CGTGTGTATGAGCATGTGACA     RVYEHVT       0    0    0    0    0    0    1    0    0    0
CGTGTGTATGAGCATGTGACT     RVYEHVT       0    0    0    0    0    0    3    0    0    0
CGTGTGTATGCGCATCCTTCG     RVYAHPS       0    0    0    0    0    0    1    0    0    0
CGTGTGTATGCGCATCCTTCT     RVYAHPS       0    0    0    0    0    0    1    0    0    0
CGTGTGTCGACTCATTCTCTG     RVSTHSL       0    0    0    0    0    0    1    0    0    0
CGTGTGTCGACTGATGTGTGT     RVSTDVC       0    0    0    0    0    0    1    0    0    0
CGTGTGTCGACTGATGTGTTA     RVSTDVL       0    0    0    0    0    0    1    0    0    0
CGTGTGTCGCAGTTGAATTAT     RVSQLNY       0    0    0    0    0    3    0    0    0    0
CGTGTGTCGCATCTGGATCTA     RVSHLDL       0    0    0    0    0    0    0    0    0    1
CGTGTGTCGCATCTGGATCTT     RVSHLDL       0    0    0    0    0    0    0    0    0    1
CGTGTGTCGCCGACGCTTGGT     RVSPTLG       0    0    0    0    0    1    0    0    0    0
CGTGTGTCGCCGATTGATACT     RVSPIDT       0    0    1    0    0    0    0    0    0    0
CGTGTGTCGGGTATGGGTGAA     RVSGMGE       0    0    0    0    0    1    0    0    0    0
CGTGTGTCGGGTATGGGTGAT     RVSGMGD       0    0    0    0    0    1    0    0    0    0
CGTGTGTCGTATCATCCTAAT     RVSYHPN       0    0    0    0    0    0    0    0    0    1
CGTGTGTCGTATCATCCTTTG     RVSYHPL       0    0    0    0    0    3    0    0    0    0
CGTGTGTCGTTGATGTCTTGG     RVSLMSW       0    0    0    0    0    0    0    0    0    1
CGTGTGTCGTTGATGTCTTGT     RVSLMSC       0    0    0    0    0    0    0    0    0    1
CGTGTGTCTGAGCAGATTATT     RVSEQII       0    0    0    0    0    0    0    0    0    1
CGTGTGTCTGGGTCGGAGCTG     RVSGSEL       0    0    0    0    1    0    0    0    0    0
CGTGTGTGGGTGCCGCAGAAA     RVWVPQK       0    0    1    0    1    0    0    0    0    1
CGTGTGTGGGTGCCGCAGTAA     RVWVPQ*       0    0    0    1    0    0    0    0    0    0
CGTGTGTGGTGGACTGGGCCT     RVWWTGP       0    0    0    0    0    0    0    0    0    3
CGTGTGTGGTTGCCGCAGTAT     RVWLPQY       0    0    0    0    0    1    0    0    0    0
CGTGTGTGTATGCTGAAGTCG     RVCMLKS       0    0    0    0    0    1    0    0    0    0
CGTGTGTGTGCTCATGAGTTA     RVCAHEL       0    0    0    0    0    0    0    0    0    1
CGTGTGTGTGCTCATGAGTTT     RVCAHEF       0    0    0    0    0    0    0    0    0    1
CGTGTGTGTTTGCTGAAGTCG     RVCLLKS       0    0    0    0    0    1    0    0    0    0
CGTGTGTTGACGTAGATGCCG     RVLTQMP       0    0    0    0    0    0    0    1    0    0
CGTGTGTTGACGTAGCTGCCG     RVLTQLP       0    0    0    0    0    0    0    1    0    0
CGTGTGTTGAGTCTTGATCAG     RVLSLDQ       0    0    0    0    0    0    0    0    3    0
CGTGTGTTGATTAATACGCAG     RVLINTQ       0    0    0    0    0    0    0    0    1    0
CGTGTGTTGCTTGGTAGTACT     RVLLGST       0    0    0    0    3    0    0    0    0    0
CGTGTGTTGTCTGAGCGTCCG     RVLSERP       0    0    0    0    0    0    0    0    0    1
CGTGTGTTGTGGGATGCTATT     RVLWDAI       0    0    0    0    0    0    0    0    0    1
CGTGTGTTTCTGGGTAGTCAT     RVFLGSH       0    0    0    0    0    0    1    0    0    0
CGTGTGTTTGCGGATATTGCG     RVFADIA       0    0    1    0    0    0    0    0    0    0
CGTGTGTTTGGTCATAATATG     RVFGHNM       0    0    0    0    0    0    1    0    0    4
CGTGTGTTTGGTCATAATATT     RVFGHNI       0    0    0    0    0    0    0    0    0    1
CGTGTGTTTTATAGTATGAAT     RVFYSMN       0    0    0    0    0    1    0    0    0    0
CGTGTGTTTTATCCGTATTTA     RVFYPYL       0    0    0    0    0    0    0    0    0    1
CGTGTGTTTTATCCGTATTTT     RVFYPYF       0    0    0    0    0    3    1    0    0    1
CGTGTTAAAACGGAAAAAACA     RVKTEKT       0    0    0    0    0    0    1    0    0    0
CGTGTTAAACAAGAGCAACGG     RVKQEQR       0    0    0    0    0    0    0    0    0    1
CGTGTTAATACGTATATTCAT     RVNTYIH       0    0    0    0    0    0    1    0    0    0
CGTGTTAATATTAGTCTGTTA     RVNISLL       0    0    0    0    0    1    0    0    0    0
CGTGTTAATATTAGTCTGTTT     RVNISLF       0    0    0    0    0    1    0    0    0    0
CGTGTTAATATTTCTCATACT     RVNISHT       0    0    0    0    0    3    0    0    0    0
CGTGTTAATGAGCATTGGAGT     RVNEHWS       0    0    0    0    0    0    0    0    1    0
CGTGTTAATGATCATCATCAT     RVNDHHH       0    0    0    0    0    0    0    1    0    0
CGTGTTAATGATGGGTCTGAA     RVNDGSE       0    0    0    0    0    0    1    0    0    0
CGTGTTAATGATTATTCTGGG     RVNDYSG       0    0    0    1    0    0    0    0    0    0
CGTGTTAATGCGAATTATTTT     RVNANYF       0    0    0    0    0    0    0    0    0    1
CGTGTTAATGTGGCGACTAGA     RVNVATR       0    0    1    0    0    0    1    0    0    0
CGTGTTAATGTGGCGACTAGT     RVNVATS       0    0    1    0    0    0    1    0    0    0
CGTGTTAATGTTAGTGGGATG     RVNVSGM       0    0    0    0    0    1    0    0    0    0
CGTGTTAATGTTGGGTCTGAT     RVNVGSD       0    0    0    0    0    0    1    0    0    0
CGTGTTAATTCTCTGAGTCAT     RVNSLSH       0    0    0    0    0    0    0    0    0    1
CGTGTTAATTGGATTAATCAA     RVNWINQ       0    0    0    1    0    0    0    0    0    0
CGTGTTAATTGGATTAATCAT     RVNWINH       0    0    0    1    0    0    0    0    0    0
CGTGTTACGAATGAGTGGTTT     RVTNEWF       0    0    0    0    0    0    1    0    0    0
CGTGTTACGACGGCTGATTGG     RVTTADW       0    0    0    0    0    0    0    0    0    1
CGTGTTACGCCGCTTGGTGTG     RVTPLGV       0    0    0    0    0    0    0    0    0    3
CGTGTTACGCCGTTGCAGCTA     RVTPLQL       0    0    0    0    0    0    1    0    0    0
CGTGTTACGCCGTTGCAGCTT     RVTPLQL       0    0    0    0    0    0    1    0    0    0
CGTGTTACGGAGGGTTATCAT     RVTEGYH       0    0    0    0    0    0    0    0    0    3
CGTGTTACGGCGGGGTCGTCG     RVTAGSS       0    0    0    0    0    0    0    0    0    3
CGTGTTACGGCTTTTACTGTG     RVTAFTV       0    0    0    0    0    0    1    0    0    0
CGTGTTACGGTGATGATTCCG     RVTVMIP       0    0    0    0    0    0    0    1    0    0
CGTGTTACGGTGATGATTCCT     RVTVMIP       0    0    0    0    0    0    0    1    0    0
CGTGTTACGGTGCATTTTCAG     RVTVHFQ       0    0    0    0    0    0    1    0    0    0
CGTGTTACGTGGCAGCTTTAT     RVTWQLY       0    0    0    0    0    0    1    0    0    0
CGTGTTACTAATGATTATTCT     RVTNDYS       0    0    0    0    0    0    1    0    0    0
CGTGTTACTACGTATAAGATT     RVTTYKI       0    0    0    0    0    3    0    0    0    0
CGTGTTACTACTCATGTTCTT     RVTTHVL       0    0    0    0    0    0    0    3    0    0
CGTGTTACTAGTTTGGGGTAA     RVTSLG*       0    0    0    0    0    0    1    0    0    0
CGTGTTACTAGTTTGGGGTAT     RVTSLGY       0    0    0    0    0    0    1    0    0    0
CGTGTTACTCATGATATTCTT     RVTHDIL       0    0    1    0    0    0    0    0    0    0
CGTGTTACTCATTATATGGCT     RVTHYMA       0    0    0    0    0    0    1    0    0    0
CGTGTTACTCCGCTTAATGCT     RVTPLNA       0    0    0    0    0    0    0    3    0    0
CGTGTTACTGCGCCTCTTGAG     RVTAPLE       0    0    0    0    0    0    0    3    0    0
CGTGTTACTGTTACTGATAAT     RVTVTDN       0    0    0    0    0    0    1    0    0    0
CGTGTTACTTGTATGGCGACT     RVTCMAT       0    0    0    0    0    0    0    1    0    0
CGTGTTAGTATGAGTAGTATT     RVSMSSI       0    0    0    0    0    0    0    0    3    0
CGTGTTAGTATGTATGAAGTA     RVSMYEV       0    0    0    0    0    0    0    1    0    0
CGTGTTAGTATGTATGATGGT     RVSMYDG       0    0    0    0    0    0    0    1    0    0
CGTGTTAGTCAGATTCAGGTT     RVSQIQV       0    0    1    0    0    0    0    0    0    0
CGTGTTAGTCATGCTTAAACG     RVSHA*T       0    0    0    0    0    0    0    0    0    1
CGTGTTAGTCCGTCTTTGCCG     RVSPSLP       0    0    0    0    0    0    0    0    0    3
CGTGTTAGTCTGATTCAGGTT     RVSLIQV       0    0    1    0    0    0    0    0    0    0
CGTGTTAGTCTTGTTAGTTCT     RVSLVSS       0    0    0    0    0    0    0    0    1    0
CGTGTTAGTGGGGATCTTCTG     RVSGDLL       0    0    0    0    0    3    0    0    0    0
CGTGTTAGTGGGTATCCTACT     RVSGYPT       0    0    0    0    0    0    0    0    3    0
CGTGTTAGTGTTGCGATTGAT     RVSVAID       0    0    0    0    0    0    1    0    0    0
CGTGTTAGTTGGGCGCTTTAT     RVSWALY       0    0    0    0    0    0    0    0    0    3
CGTGTTATGACTAATAGACAA     RVMTNRQ       0    0    0    0    0    0    0    0    1    0
CGTGTTATGACTAATAGTCTT     RVMTNSL       0    0    0    0    0    0    0    0    1    0
CGTGTTATGACTTTTCCGGCG     RVMTFPA       0    0    3    0    0    0    0    0    0    0
CGTGTTATGCAGGATTAGATG     RVMQDQM       0    0    0    0    0    0    1    0    0    0
CGTGTTATGCAGTTTTCGTGT     RVMQFSC       0    0    0    0    0    1    0    0    0    0
CGTGTTATGCAGTTTTCGTTA     RVMQFSL       0    0    0    0    0    1    0    0    0    0
CGTGTTATGCATGAGGATCGT     RVMHEDR       0    0    0    0    1    0    0    0    0    0
CGTGTTATGCTTCAGAATAGA     RVMLQNR       0    0    0    0    0    0    0    1    0    0
CGTGTTATGCTTCAGAATAGT     RVMLQNS       0    0    0    0    0    0    0    1    0    0
CGTGTTATGGAGGCGACGATT     RVMEATI       0    0    0    0    0    3    0    0    0    0
CGTGTTATGTATCATTCGGTG     RVMYHSV       0    0    0    0    0    0    1    0    0    0
CGTGTTATGTATCCTATTCAT     RVMYPIH       0    0    0    0    0    0    0    3    0    0
CGTGTTATGTCTACGTGGCCA     RVMSTWP       0    0    0    0    0    1    0    0    0    0
CGTGTTATGTCTACGTGGCCT     RVMSTWP       0    0    0    0    0    1    0    0    0    0
CGTGTTATGTTGCCTCAGTTT     RVMLPQF       0    0    0    0    0    0    1    0    0    0
CGTGTTATTACGGATTATACT     RVITDYT       0    0    0    0    0    0    1    0    0    0
CGTGTTATTACTACAGAAACG     RVITTET       0    0    0    0    0    0    0    0    0    1
CGTGTTATTACTACTGTTACG     RVITTVT       0    0    0    0    0    0    1    0    0    0
CGTGTTATTACTACTGTTTCG     RVITTVS       0    0    0    0    0    4    0    1    0    1
CGTGTTATTATTCCTGTTGGT     RVIIPVG       0    0    0    0    1    0    0    0    0    0
CGTGTTATTCCGATTAATCCT     RVIPINP       0    0    0    0    0    0    1    0    0    0
CGTGTTATTCCTAATCATGTT     RVIPNHV       0    0    0    0    0    0    0    1    0    0
CGTGTTATTCCTGAGGATGTG     RVIPEDV       0    0    0    0    0    1    3    0    0    0
CGTGTTATTGATGATGGTCAG     RVIDDGQ       0    0    0    0    0    0    0    0    1    0
CGTGTTATTGATGTTCGTTTG     RVIDVRL       0    0    0    0    0    1    0    0    0    0
CGTGTTATTGGTTATATTAAT     RVIGYIN       0    0    0    0    0    1    0    0    0    0
CGTGTTATTGTGCCGGAGGTA     RVIVPEV       0    0    0    0    0    0    1    0    0    0
CGTGTTATTGTGCCGGAGGTT     RVIVPEV       0    0    0    0    0    0    1    0    0    0
CGTGTTATTGTTGATGGTCAG     RVIVDGQ       0    0    0    0    0    0    0    0    1    0
CGTGTTATTGTTGCTCCGAGG     RVIVAPR       0    0    1    0    0    0    0    0    0    0
CGTGTTATTTATCATGTTCAT     RVIYHVH       0    0    0    0    0    1    0    0    0    0
CGTGTTATTTCTACTGTTTCG     RVISTVS       0    0    0    0    0    1    0    0    0    0
CGTGTTCAAACAACAGAGAAG     RVQTTEK       0    0    0    0    0    1    0    0    0    0
CGTGTTCAGACTATTGTTAAT     RVQTIVN       0    0    0    0    0    0    1    0    0    0
CGTGTTCAGCAGCCTATTATT     RVQQPII       0    0    0    0    0    0    0    0    0    1
CGTGTTCAGCCGGGGCATTAG     RVQPGHQ       0    0    0    0    0    0    0    0    1    0
CGTGTTCAGGATTGGTGTGGT     RVQDWCG       0    0    0    0    0    3    0    0    0    0
CGTGTTCAGGGGTCTGAGCTT     RVQGSEL       0    0    0    1    0    0    0    0    0    0
CGTGTTCAGTCGCATTAGAAA     RVQSHQK       0    0    0    0    0    0    0    1    0    0
CGTGTTCAGTCGCATTAGAAT     RVQSHQN       0    0    0    0    0    0    0    1    0    0
CGTGTTCAGTCTCTTAATCCG     RVQSLNP       0    0    0    0    0    0    1    0    0    0
CGTGTTCAGTCTCTTAATCCT     RVQSLNP       0    0    0    0    0    0    1    0    0    0
CGTGTTCAGTGGGAGCATTGG     RVQWEHW       0    0    0    0    0    0    0    3    0    0
CGTGTTCATACGGAGCATACG     RVHTEHT       0    0    0    0    0    0    1    0    0    0
CGTGTTCATACTCCTTTGACT     RVHTPLT       0    0    0    0    1    0    0    0    0    0
CGTGTTCATATGCTTTTTCTG     RVHMLFL       0    0    0    0    0    0    3    0    0    0
CGTGTTCATCCTGATCGAAAA     RVHPDRK       0    0    0    0    0    0    0    1    0    0
CGTGTTCATCCTGATCGTTAT     RVHPDRY       0    0    0    0    0    0    0    1    0    0
CGTGTTCATGATGAGATGCCG     RVHDEMP       0    0    0    0    0    3    0    0    0    1
CGTGTTCATGCTGGTGTGAAT     RVHAGVN       0    0    0    0    0    0    1    0    0    0
CGTGTTCATGGTGTGACTCAT     RVHGVTH       0    0    0    0    0    0    0    0    3    0
CGTGTTCATGTTTATGTTACG     RVHVYVT       0    0    0    0    0    1    0    0    0    0
CGTGTTCATTATGGGTATTTT     RVHYGYF       0    0    3    0    0    0    0    0    0    0
CGTGTTCATTCTGAGATTACT     RVHSEIT       0    0    0    0    0    0    1    0    0    0
CGTGTTCCAACGAGGGAAACA     RVPTRET       0    0    0    1    0    0    0    0    0    0
CGTGTTCCGACGAATCTGCCT     RVPTNLP       0    0    0    0    0    0    0    1    0    0
CGTGTTCCGACGATGCAGGAG     RVPTMQE       0    0    0    0    0    1    0    0    0    0
CGTGTTCCGCAGTAGGATACA     RVPQQDT       0    0    0    0    0    0    0    1    0    1
CGTGTTCCGCAGTAGGATACT     RVPQQDT       0    0    0    0    0    0    0    1    0    1
CGTGTTCCGCTTGAGGAGCGT     RVPLEER       0    0    0    0    0    0    0    3    0    0
CGTGTTCCGGGGACTTATAAG     RVPGTYK       0    0    0    0    0    1    0    0    0    0
CGTGTTCCGGGGCCGAGTCTG     RVPGPSL       0    0    0    0    0    0    0    0    0    1
CGTGTTCCGGGGCCGTGTCTG     RVPGPCL       0    0    0    0    0    0    0    0    0    1
CGTGTTCCGGTGCCAACGACG     RVPVPTT       0    0    0    0    0    0    1    0    0    0
CGTGTTCCGTTTGCGATGATG     RVPFAMM       0    0    0    0    0    0    0    0    0    3
CGTGTTCCTAATAATTATCAT     RVPNNYH       0    0    0    0    0    0    3    0    0    0
CGTGTTCCTAATAGTTATTCT     RVPNSYS       0    0    0    0    0    0    1    0    0    0
CGTGTTCCTAATCCTGCAAAG     RVPNPAK       0    0    0    0    0    0    0    1    0    0
CGTGTTCCTAATCCTGCTTTG     RVPNPAL       0    0    0    0    0    0    0    1    0    0
CGTGTTCCTAGTCATGAGTCT     RVPSHES       0    0    0    0    0    0    0    0    0    3
CGTGTTCCTATGATTTATCCG     RVPMIYP       0    0    0    0    0    0    0    0    0    3
CGTGTTCCTATGCCTCCTACA     RVPMPPT       0    0    0    0    0    0    1    0    0    0
CGTGTTCCTATGCCTCCTACT     RVPMPPT       0    0    0    0    0    0    1    0    0    0
CGTGTTCCTCAGACGCTTATG     RVPQTLM       0    0    0    0    0    1    0    0    0    0
CGTGTTCCTCATCAGAATGAG     RVPHQNE       0    0    0    3    0    0    0    0    0    0
CGTGTTCCTCCGGATGCTGAG     RVPPDAE       0    0    0    0    0    0    3    0    0    0
CGTGTTCCTCCTAAGGAGGTG     RVPPKEV       0    0    0    0    0    3    0    0    0    0
CGTGTTCCTCCTCAGAATATG     RVPPQNM       0    0    1    0    0    0    0    0    0    0
CGTGTTCCTGAGGTTTCTAGA     RVPEVSR       0    0    0    0    0    0    0    1    0    0
CGTGTTCCTGAGGTTTCTAGT     RVPEVSS       0    0    0    0    0    0    0    1    0    0
CGTGTTCCTGTTACGAATCTT     RVPVTNL       0    0    0    0    0    0    0    1    0    0
CGTGTTCCTTAGTTTCAGCAG     RVPQFQQ       0    0    0    0    0    0    1    0    0    0
CGTGTTCCTTAGTTTCAGCTG     RVPQFQL       0    0    0    0    0    0    1    0    0    0
CGTGTTCCTTATCCTAATTCG     RVPYPNS       0    0    0    0    0    0    0    1    0    0
CGTGTTCCTTCGTGGGATACT     RVPSWDT       0    0    0    1    0    0    0    0    0    0
CGTGTTCCTTCTCCGTTTTAG     RVPSPFQ       0    0    0    0    0    1    0    0    0    0
CGTGTTCTGACGGAGGATTTT     RVLTEDF       0    0    0    0    0    0    0    3    0    0
CGTGTTCTGACTCATGCTCAT     RVLTHAH       0    0    0    0    0    0    1    0    0    0
CGTGTTCTGACTCCTAATGTG     RVLTPNV       0    0    0    0    0    0    0    1    0    0
CGTGTTCTGCAGGCTAATTGG     RVLQANW       0    0    0    0    0    0    1    0    0    0
CGTGTTCTGCCGGGTCCTTAT     RVLPGPY       0    0    0    1    0    0    0    0    0    0
CGTGTTCTGGATTATGGTATT     RVLDYGI       0    0    0    0    0    0    3    0    0    0
CGTGTTCTGGGGTCTGAGCAA     RVLGSEQ       0    0    0    1    0    0    0    0    0    0
CGTGTTCTGGTGGGTAATATG     RVLVGNM       0    0    1    0    0    0    0    0    0    0
CGTGTTCTGTCGTATGATGAT     RVLSYDD       0    0    0    0    0    0    1    0    0    0
CGTGTTCTGTGGCAGCAGTAT     RVLWQQY       0    0    0    0    0    0    0    0    0    1
CGTGTTCTTGGTGAGAAGTTG     RVLGEKL       0    0    0    0    0    0    0    0    1    0
CGTGTTCTTGTGTATCAGGAG     RVLVYQE       0    0    0    0    0    3    0    0    0    0
CGTGTTCTTTCTACTGAGATG     RVLSTEM       0    0    0    0    0    1    0    0    0    0
CGTGTTGAAGAACAAGCGAAA     RVEEQAK       0    0    0    0    0    0    0    0    0    1
CGTGTTGAAGAGAAAGCGAAG     RVEEKAK       0    0    0    0    0    1    0    0    0    0
CGTGTTGAGACTCTGAAGACT     RVETLKT       0    0    0    1    0    0    0    0    0    0
CGTGTTGAGACTGGGCTTGAT     RVETGLD       0    0    0    0    0    0    0    1    0    0
CGTGTTGAGATTCTTCGGGTG     RVEILRV       0    0    0    0    0    0    3    0    0    0
CGTGTTGAGCATATGCATGCT     RVEHMHA       0    0    0    1    0    0    0    0    0    0
CGTGTTGAGCCGAATGCGAGG     RVEPNAR       0    0    0    0    0    0    0    1    0    0
CGTGTTGAGCCGAATGTGACT     RVEPNVT       0    0    0    0    0    0    0    0    0    1
CGTGTTGAGCCGTATCTGCCT     RVEPYLP       0    0    0    0    0    1    0    0    0    0
CGTGTTGAGCCTGATTATCTG     RVEPDYL       0    0    0    0    0    0    0    0    0    1
CGTGTTGAGCTTATGCATGCT     RVELMHA       0    0    0    1    0    0    0    0    0    0
CGTGTTGAGGAACAAAAAGGG     RVEEQKG       0    0    0    0    0    0    0    0    0    1
CGTGTTGAGGATCGTTATCCT     RVEDRYP       0    0    0    0    0    0    0    1    0    0
CGTGTTGAGGCGCCTACGCAT     RVEAPTH       0    0    0    0    0    0    3    0    0    0
CGTGTTGAGGCGCTGGATTTG     RVEALDL       0    0    0    0    0    0    4    3    0    0
CGTGTTGAGGGGCATTAGACA     RVEGHQT       0    0    0    0    0    0    1    0    0    0
CGTGTTGAGGGGCATTAGACT     RVEGHQT       0    0    0    0    0    0    1    0    0    0
CGTGTTGAGGGTCCGGGTCAT     RVEGPGH       0    0    0    0    0    0    0    0    0    1
CGTGTTGAGGTGGCTACGGAG     RVEVATE       0    0    1    0    0    0    0    0    0    0
CGTGTTGAGTCGTGGGCTAGG     RVESWAR       0    0    0    0    0    0    0    0    0    3
CGTGTTGAGTGTGCTGCGCCT     RVECAAP       0    0    0    0    0    0    0    1    0    0
CGTGTTGATAATACGGTTATG     RVDNTVM       0    0    0    0    0    0    1    0    0    0
CGTGTTGATAATACTCAAGCT     RVDNTQA       0    0    0    1    0    0    0    0    0    0
CGTGTTGATAATACTCTTGCG     RVDNTLA       0    0    0    0    0    0    1    0    0    0
CGTGTTGATAATGCGAGGTCG     RVDNARS       0    0    0    0    0    0    0    0    0    1
CGTGTTGATACGTTGTCGCTT     RVDTLSL       0    0    0    0    0    0    0    0    0    1
CGTGTTGATACTAGGACTCAT     RVDTRTH       0    0    0    0    0    1    0    0    0    0
CGTGTTGATCGTTATTATAAA     RVDRYYK       0    0    0    0    0    0    1    0    0    0
CGTGTTGATCGTTATTATAAT     RVDRYYN       0    0    0    0    0    0    1    0    0    0
CGTGTTGATCTGGTGTATGGT     RVDLVYG       0    0    0    0    0    0    0    3    0    0
CGTGTTGATCTTATTACAAAG     RVDLITK       0    0    0    0    0    0    1    0    0    0
CGTGTTGATCTTATTACTTTG     RVDLITL       0    0    0    0    0    0    1    0    0    0
CGTGTTGATGAGAATGCGAAG     RVDENAK       0    0    0    0    0    1    0    0    0    0
CGTGTTGATGCTGGTGCTACG     RVDAGAT       0    0    1    0    0    1    0    0    0    0
CGTGTTGATGTGAAGTTTAGG     RVDVKFR       0    0    0    0    0    0    0    0    0    3
CGTGTTGATGTGACTAATGCT     RVDVTNA       0    0    0    0    0    0    1    0    0    0
CGTGTTGATGTGACTCCGAAT     RVDVTPN       0    0    0    0    0    0    0    0    0    3
CGTGTTGATGTGTATGTTACG     RVDVYVT       0    0    0    0    0    0    0    0    0    1
CGTGTTGATGTTCCTCATTCT     RVDVPHS       0    0    3    0    0    0    0    0    0    0
CGTGTTGATGTTCTTGCGTAT     RVDVLAY       0    0    0    0    0    0    0    0    0    1
CGTGTTGATTATACTCTTGCG     RVDYTLA       0    0    0    1    0    0    0    0    0    0
CGTGTTGATTCGTTGTCGCTT     RVDSLSL       0    0    0    0    0    0    0    0    0    1
CGTGTTGATTCTCAGACTGGT     RVDSQTG       0    0    0    0    0    0    3    0    0    0
CGTGTTGATTGTGATCCGGTG     RVDCDPV       0    0    0    0    0    0    0    0    0    3
CGTGTTGCGACTACGTTGACT     RVATTLT       0    0    0    0    0    3    0    0    0    0
CGTGTTGCGCATCCGCATTAG     RVAHPHQ       0    0    1    0    0    0    1    0    0    0
CGTGTTGCGCTTAGTACGTCG     RVALSTS       0    0    0    0    0    0    3    0    0    0
CGTGTTGCGGAGGAGGAGCTT     RVAEEEL       0    0    0    0    0    3    0    0    0    0
CGTGTTGCGGATTCTGTTGTA     RVADSVV       0    0    0    0    0    0    0    0    1    0
CGTGTTGCGGATTCTGTTGTT     RVADSVV       0    0    0    0    0    0    0    0    1    0
CGTGTTGCTCAGCAGTTTATG     RVAQQFM       0    0    0    1    1    0    0    0    0    0
CGTGTTGCTCCGCCGTGGTAG     RVAPPWQ       0    0    0    0    0    0    3    0    0    0
CGTGTTGCTGAGAAGACGAAG     RVAEKTK       0    0    0    0    0    0    0    0    0    1
CGTGTTGCTGAGATGACGTTG     RVAEMTL       0    0    0    0    0    0    0    0    0    1
CGTGTTGCTGAGCCTCTGCAT     RVAEPLH       0    0    0    0    0    1    0    0    0    0
CGTGTTGCTGATACGACTTCT     RVADTTS       0    0    0    0    0    0    1    0    0    0
CGTGTTGCTGATAGTATTCGT     RVADSIR       0    0    0    0    0    0    0    0    0    1
CGTGTTGCTGATAGTATTCTT     RVADSIL       0    0    0    0    0    0    0    0    0    1
CGTGTTGCTGATTGGATTCTT     RVADWIL       0    0    0    0    0    1    0    0    3    0
CGTGTTGGGATTAATATTCAG     RVGINIQ       0    0    0    0    0    0    0    0    0    3
CGTGTTGGTAGTACGCTTGGG     RVGSTLG       0    0    0    3    0    0    0    0    0    0
CGTGTTGGTCCTGATAGGCTA     RVGPDRL       0    0    0    0    0    1    0    0    0    0
CGTGTTGGTCCTGATAGGCTT     RVGPDRL       0    0    0    0    0    1    0    0    0    0
CGTGTTGGTGAGGAGCATTTG     RVGEEHL       0    0    0    0    0    0    1    0    0    0
CGTGTTGGTGAGTCTTTTCTT     RVGESFL       0    0    0    0    0    1    0    0    0    0
CGTGTTGGTGCTCCTTTGAAG     RVGAPLK       0    0    3    0    0    0    0    0    0    0
CGTGTTGGTGTTACGACGACA     RVGVTTT       0    0    0    0    0    1    0    0    0    0
CGTGTTGGTGTTACGACGACT     RVGVTTT       0    0    0    0    0    1    0    0    0    0
CGTGTTGGTGTTTATCTGCTG     RVGVYLL       0    0    0    0    0    0    1    0    0    0
CGTGTTGGTTATATTCCGACG     RVGYIPT       0    0    0    0    0    3    0    0    0    0
CGTGTTGGTTTTCTTGAGCCG     RVGFLEP       0    0    0    0    0    0    1    0    0    0
CGTGTTGTGCCGCTGTAGGCG     RVVPLQA       0    0    0    0    1    0    0    0    0    0
CGTGTTGTGCCGCTGTAGGCT     RVVPLQA       0    0    0    0    1    0    0    0    0    0
CGTGTTGTGCCTGATCTTCAG     RVVPDLQ       0    0    0    0    0    0    0    0    0    1
CGTGTTGTTAATACGGTTGTT     RVVNTVV       0    0    0    0    0    0    0    1    0    0
CGTGTTGTTACTACTTCGCAT     RVVTTSH       0    0    0    0    0    0    0    0    0    1
CGTGTTGTTACTGTTTAGGGG     RVVTVQG       0    0    0    0    3    0    0    0    0    0
CGTGTTGTTCTGACGCATTAA     RVVLTH*       0    0    0    0    0    0    1    0    0    0
CGTGTTGTTCTGACGCATTAT     RVVLTHY       0    0    0    0    0    0    3    0    0    0
CGTGTTGTTGATTCTCCGAAG     RVVDSPK       0    0    0    0    0    0    1    0    0    0
CGTGTTGTTGCGCCTGTTATG     RVVAPVM       0    0    0    0    0    1    0    0    0    0
CGTGTTGTTGCGCCTGTTATT     RVVAPVI       0    0    0    0    0    1    0    0    0    0
CGTGTTGTTGCTCAGACGAAA     RVVAQTK       0    0    0    0    0    0    0    0    0    1
CGTGTTGTTGCTCAGACGAAT     RVVAQTN       0    0    0    0    0    0    0    0    0    1
CGTGTTGTTGGGGGGATGGTG     RVVGGMV       0    0    0    0    0    1    0    0    0    0
CGTGTTGTTGTTATTTCGCCG     RVVVISP       0    0    0    0    0    3    0    0    0    0
CGTGTTGTTTGTTTTGAGTCA     RVVCFES       0    0    0    0    0    1    0    0    0    0
CGTGTTGTTTGTTTTGAGTCT     RVVCFES       0    0    0    0    0    1    0    0    0    0
CGTGTTGTTTTTCCTTCTTCA     RVVFPSS       0    0    0    0    0    0    1    0    0    0
CGTGTTGTTTTTCCTTCTTCT     RVVFPSS       0    0    0    0    0    0    1    0    0    0
CGTGTTTAACAGCAGCCGGAA     RV*QQPE       0    0    0    0    0    0    0    0    1    0
CGTGTTTAGTTTACTGAGATG     RVQFTEM       0    0    0    0    0    0    0    0    0    1
CGTGTTTATAATATTACTGAT     RVYNITD       0    0    0    0    0    1    0    0    0    0
CGTGTTTATACTAATAATTGG     RVYTNNW       0    0    0    0    0    0    0    0    0    3
CGTGTTTATCATGAGCATCGG     RVYHEHR       0    0    0    0    0    1    0    0    0    1
CGTGTTTATCATGAGCATCGT     RVYHEHR       0    0    0    0    0    1    0    0    0    0
CGTGTTTATCTTGAGAAGGAG     RVYLEKE       0    0    0    1    0    0    0    0    0    0
CGTGTTTATCTTGAGAAGGAT     RVYLEKD       0    0    0    1    0    0    0    0    0    0
CGTGTTTATCTTGAGCATCGG     RVYLEHR       0    0    0    0    0    0    0    0    1    0
CGTGTTTATGTGATGGAGTCA     RVYVMES       0    0    0    0    0    1    0    1    0    0
CGTGTTTATGTGATGGAGTCT     RVYVMES       0    0    0    0    0    1    0    0    0    1
CGTGTTTATGTTATGGATGTA     RVYVMDV       0    0    0    1    0    0    0    1    1    1
CGTGTTTATTATCCGTTTCCG     RVYYPFP       0    0    0    0    0    0    0    3    0    0
CGTGTTTATTTGGGACAGCCA     RVYLGQP       0    0    0    0    0    0    1    0    0    0
CGTGTTTATTTGGGTCAGCCT     RVYLGQP       0    0    0    0    0    0    1    0    0    0
CGTGTTTCGAATTTTGATCCG     RVSNFDP       0    0    0    0    0    0    1    0    0    0
CGTGTTTCGATGTATCTTCAT     RVSMYLH       0    0    0    0    0    0    1    0    0    0
CGTGTTTCGCAGCCGGCTAGT     RVSQPAS       0    0    0    0    0    1    0    0    0    0
CGTGTTTCGCCGCTTTCTGAA     RVSPLSE       0    0    0    0    0    0    0    1    0    0
CGTGTTTCGCCGCTTTCTGAT     RVSPLSD       0    0    0    0    0    0    0    1    0    0
CGTGTTTCGCCTGATAATATA     RVSPDNI       0    0    0    0    0    0    0    0    0    1
CGTGTTTCGCCTGATAATATT     RVSPDNI       0    0    0    0    0    0    0    0    0    1
CGTGTTTCGCTGAATTCGAGT     RVSLNSS       0    0    0    0    0    0    3    0    0    0
CGTGTTTCGCTGAGTTCTCAT     RVSLSSH       0    0    0    0    0    0    0    3    0    0
CGTGTTTCGGAGTATCAGACG     RVSEYQT       0    0    0    0    0    0    0    0    0    1
CGTGTTTCGTGGGATATTAAA     RVSWDIK       0    0    0    0    0    0    0    0    0    1
CGTGTTTCGTGGGATATTAAT     RVSWDIN       0    0    0    0    0    0    0    0    0    1
CGTGTTTCGTTGACTGCGGAT     RVSLTAD       0    0    0    0    0    1    0    0    0    0
CGTGTTTCTGAGCAGATTGTA     RVSEQIV       0    0    0    0    1    0    0    0    0    0
CGTGTTTCTGAGCAGATTGTT     RVSEQIV       0    0    0    0    1    0    0    0    0    0
CGTGTTTCTGTGATTCAGTGG     RVSVIQW       0    0    0    0    0    3    0    0    0    0
CGTGTTTCTGTTAATCTTCCA     RVSVNLP       0    0    0    0    0    0    1    0    0    0
CGTGTTTCTGTTAATCTTCCT     RVSVNLP       0    0    0    0    0    0    1    0    0    0
CGTGTTTGGACTCAGCCTGAT     RVWTQPD       0    0    0    0    0    0    0    3    0    0
CGTGTTTGGGATCATGCTGTG     RVWDHAV       0    0    0    1    0    0    0    0    0    0
CGTGTTTGGGTTATGAGTAAT     RVWVMSN       0    0    0    1    0    0    0    0    0    0
CGTGTTTGGTCGGCTATTACG     RVWSAIT       0    0    0    0    0    0    0    1    0    0
CGTGTTTGTATTTCTGCGCAG     RVCISAQ       0    0    0    0    0    0    1    0    0    0
CGTGTTTGTGCTGGGCAGGCG     RVCAGQA       0    0    0    0    0    1    0    0    0    0
CGTGTTTTGAATTATGGTTCG     RVLNYGS       0    0    0    0    0    1    0    3    0    1
CGTGTTTTGAATTATGGTTCT     RVLNYGS       0    0    0    0    0    0    0    0    0    1
CGTGTTTTGACACAAAAAAGG     RVLTQKR       0    0    0    0    0    0    1    0    0    0
CGTGTTTTGACTCTTAATTGG     RVLTLNW       0    0    0    0    0    0    1    0    0    0
CGTGTTTTGCCTAATGCTGGT     RVLPNAG       0    0    0    0    0    0    1    0    0    0
CGTGTTTTGCCTTCTCTGCCT     RVLPSLP       0    0    0    0    0    0    1    0    0    0
CGTGTTTTGGATGAGGGTTTT     RVLDEGF       0    0    0    0    0    0    0    3    0    0
CGTGTTTTGGCGATGGCTGGG     RVLAMAG       0    0    0    0    0    0    0    1    0    0
CGTGTTTTGGCGCCGGTGAAT     RVLAPVN       0    0    0    0    0    0    0    0    0    3
CGTGTTTTTCATCAGTTTAAT     RVFHQFN       0    0    0    0    0    0    0    0    0    3
CGTGTTTTTCTGCAGCCGGTT     RVFLQPV       0    0    0    0    0    0    0    0    1    0
CGTGTTTTTGTGCGGGAGGAG     RVFVREE       0    0    0    0    0    0    0    0    1    0
CGTGTTTTTTATACTCAGTCG     RVFYTQS       0    0    0    0    0    0    3    0    0    0
CGTGTTTTTTCGCTTTTTCAG     RVFSLFQ       0    0    0    0    0    0    1    0    0    0
CGTGTTTTTTCGCTTTTTCAT     RVFSLFH       0    0    0    0    0    0    1    0    0    0
CGTGTTTTTTGGCCGCATACG     RVFWPHT       0    0    0    3    0    0    0    0    0    0
CGTTAGACGGATAGTCATACT     RQTDSHT       0    0    0    0    0    3    0    0    0    0
CGTTAGATGCTTGATCAGGTT     RQMLDQV       0    0    0    0    0    0    1    0    0    0
CGTTAGATGGTTGAGCCGATG     RQMVEPM       0    0    3    0    0    0    0    0    0    0
CGTTAGATTACTGCTCTTCCG     RQITALP       0    0    0    0    0    0    1    0    0    0
CGTTAGATTCCGATGTTGCAA     RQIPMLQ       0    0    0    0    0    0    1    0    0    0
CGTTAGATTCCGATGTTGCAT     RQIPMLH       0    0    0    0    0    0    1    0    0    0
CGTTAGATTGATGTGTTGCCT     RQIDVLP       0    0    0    0    0    0    0    0    0    1
CGTTAGATTTCTCTGGGGCAG     RQISLGQ       0    0    0    0    0    0    0    0    0    1
CGTTAGCATCCTAATCGTGTT     RQHPNRV       0    0    0    0    0    0    1    0    0    0
CGTTAGGAGCAGCTTTATCTG     RQEQLYL       0    0    0    0    0    1    0    0    0    0
CGTTAGGCGCATGATATTATT     RQAHDII       0    0    0    0    0    0    0    0    0    3
CGTTAGGGGCATGTGCCGATG     RQGHVPM       0    0    0    0    0    3    0    0    0    0
CGTTATAATATTGATTAAGCA     RYNID*A       0    0    0    0    0    0    0    0    0    1
CGTTATAATCATGCTTCACAA     RYNHASQ       0    0    0    0    0    0    0    0    0    1
CGTTATAATCATGCTTCTCTT     RYNHASL       0    0    0    0    0    0    0    0    0    1
CGTTATAATCATGTGGATGAG     RYNHVDE       0    0    0    0    0    0    0    1    0    0
CGTTATAATGAGCCGCCTAAG     RYNEPPK       0    0    0    0    0    0    0    0    3    0
CGTTATAATGATCTGGGTTTT     RYNDLGF       0    0    0    0    0    3    0    0    0    0
CGTTATAATTGGGTTGATCCG     RYNWVDP       0    0    0    0    0    0    0    0    3    0
CGTTATAATTTTGATTATGCT     RYNFDYA       0    0    0    0    0    0    0    0    0    1
CGTTATACGACTCCGGCTGAG     RYTTPAE       0    0    0    0    0    0    3    0    0    0
CGTTATACGATGATGGAGAAT     RYTMMEN       0    0    0    0    0    0    0    0    0    1
CGTTATACGCATTGGGAGAAT     RYTHWEN       0    0    0    0    0    1    1    0    0    0
CGTTATACGCCTCCTCGGTCT     RYTPPRS       0    0    0    0    0    0    0    0    0    3
CGTTATACGCTTTGGGAGAAT     RYTLWEN       0    0    0    0    0    0    1    0    0    0
CGTTATACGGCTGGTAGTGTT     RYTAGSV       0    0    0    0    0    0    0    0    0    1
CGTTATACGTAGACTGAGATT     RYTQTEI       0    0    0    0    0    0    1    1    0    0
CGTTATACGTAGAGTTATGAG     RYTQSYE       0    0    0    0    0    0    0    0    0    1
CGTTATACTAGTACGACGCTT     RYTSTTL       0    0    0    0    0    0    1    0    0    0
CGTTATACTAGTGATTCTACG     RYTSDST       0    0    0    0    0    1    0    0    0    0
CGTTATACTAGTTCTCCTGAG     RYTSSPE       0    0    0    0    0    0    1    0    0    0
CGTTATACTCATGAGCCGCAT     RYTHEPH       0    0    0    0    0    0    0    3    0    0
CGTTATACTTATGATCCGTTG     RYTYDPL       0    0    0    0    0    0    3    0    0    0
CGTTATACTTCGTAGATTAAT     RYTSQIN       0    0    0    0    0    0    0    0    0    1
CGTTATACTTTGAGTGATGCT     RYTLSDA       0    0    0    0    0    1    0    0    0    0
CGTTATACTTTGCCTTCTTAA     RYTLPS*       0    0    0    0    0    0    0    0    0    1
CGTTATACTTTGCCTTCTTAT     RYTLPSY       0    0    0    0    0    0    0    0    0    1
CGTTATACTTTGGAGACGTCG     RYTLETS       0    0    0    0    0    0    0    0    0    1
CGTTATAGTCCGGATCCGCAG     RYSPDPQ       0    0    0    1    0    0    0    0    0    0
CGTTATAGTTCGGCGTATACT     RYSSAYT       0    0    0    1    0    0    0    0    0    0
CGTTATATGACGTCGTATGCA     RYMTSYA       0    0    0    0    0    0    0    0    1    0
CGTTATATGACGTCGTATGCT     RYMTSYA       0    0    0    0    0    0    0    0    1    0
CGTTATATGATGCATCAGGTT     RYMMHQV       0    0    0    0    0    0    0    1    0    0
CGTTATATGCAGATTCAGGTG     RYMQIQV       0    0    0    0    0    3    0    0    0    0
CGTTATATGCAGCATGATCAG     RYMQHDQ       0    0    0    0    0    0    0    0    0    1
CGTTATATGCCGTGGGAACGA     RYMPWER       0    0    1    0    0    0    0    0    0    0
CGTTATATGCCGTGGGATCGT     RYMPWDR       0    0    1    0    0    0    0    0    0    0
CGTTATATGCCTGAGCAGAAT     RYMPEQN       0    0    0    0    0    0    0    1    0    0
CGTTATATGCTGCATGATCAG     RYMLHDQ       0    0    0    0    0    0    0    0    0    1
CGTTATATGGCGGAGCCTACG     RYMAEPT       0    0    0    0    0    1    0    0    0    0
CGTTATATTAGTGCGACTATT     RYISATI       0    0    0    1    0    0    0    0    0    0
CGTTATATTCCTGAGTATGAG     RYIPEYE       0    0    0    0    0    0    0    0    1    0
CGTTATATTCCTGCGGATCAT     RYIPADH       0    0    0    0    0    0    0    0    0    1
CGTTATATTCTGACTGATGTG     RYILTDV       0    0    0    0    0    0    0    1    0    0
CGTTATATTGATAAGAATCCT     RYIDKNP       0    0    0    0    0    0    0    0    0    1
CGTTATATTGCGCCTCCGGTG     RYIAPPV       0    0    0    0    1    0    0    0    0    0
CGTTATATTGCTGATCCTTCG     RYIADPS       0    0    0    0    0    1    3    0    0    0
CGTTATATTGCTGATCCTTCT     RYIADPS       0    0    0    0    0    0    1    0    0    0
CGTTATATTTCGCATGCTGAG     RYISHAE       0    0    0    0    1    0    0    0    0    0
CGTTATCAGACTCCGATTTAT     RYQTPIY       0    0    0    0    0    0    3    0    0    0
CGTTATCAGCCGAATGATGTT     RYQPNDV       0    0    0    1    0    0    0    0    0    0
CGTTATCAGGAACCGAAAGGG     RYQEPKG       0    0    0    0    0    0    0    0    1    0
CGTTATCAGGATATGATTCTG     RYQDMIL       0    0    0    0    0    0    0    0    0    1
CGTTATCAGGATGTTGCTCAA     RYQDVAQ       0    0    0    0    0    1    0    0    0    0
CGTTATCAGGATGTTGCTCAT     RYQDVAH       0    0    0    0    0    1    0    0    0    0
CGTTATCAGTCTGAGTGGATT     RYQSEWI       0    0    1    0    0    0    0    0    0    0
CGTTATCATATGTCTCATTGG     RYHMSHW       0    0    0    0    0    0    0    0    0    1
CGTTATCATCAGCATGCTGAT     RYHQHAD       0    0    0    0    0    0    0    0    1    0
CGTTATCATCAGCCTCCGCAT     RYHQPPH       0    0    0    0    0    0    0    0    0    3
CGTTATCATCATGTGAATTTG     RYHHVNL       0    0    0    0    0    0    1    0    0    0
CGTTATCATCCTACGGTGGCT     RYHPTVA       0    0    0    1    0    0    0    0    0    0
CGTTATCATCCTACGGTGTCT     RYHPTVS       0    0    0    1    0    0    0    0    0    0
CGTTATCATGAGTCTAATGAA     RYHESNE       0    0    0    0    0    0    0    0    0    1
CGTTATCATGAGTCTAATGAT     RYHESND       0    0    0    0    0    0    0    0    0    1
CGTTATCATGATCCGAAACAA     RYHDPKQ       0    0    0    0    0    0    1    0    0    0
CGTTATCATGATCCGAATCTT     RYHDPNL       0    0    0    0    0    0    1    0    0    0
CGTTATCATGGGCAGTCTATT     RYHGQSI       0    0    0    0    0    0    3    0    0    0
CGTTATCATGTTTCTTTTTTG     RYHVSFL       0    0    0    0    0    0    0    0    0    1
CGTTATCATTCTGTTCCGTAG     RYHSVPQ       0    0    0    0    0    0    1    0    0    0
CGTTATCATTTGGTTACGAGT     RYHLVTS       0    0    0    0    0    1    0    0    0    0
CGTTATCATTTGTCTCATTGG     RYHLSHW       0    0    0    0    0    0    0    0    0    1
CGTTATCCGACAAAACCACCG     RYPTKPP       0    0    0    0    0    0    1    0    0    0
CGTTATCCGACTATTCCTCCG     RYPTIPP       0    0    0    0    0    0    1    0    0    0
CGTTATCCGACTGATCCGCAG     RYPTDPQ       0    0    0    0    0    0    3    0    0    0
CGTTATCCGATTCTGATGCCT     RYPILMP       0    0    0    0    0    0    0    1    0    0
CGTTATCCGCATATGTATACT     RYPHMYT       0    0    0    0    3    0    0    0    0    0
CGTTATCCGCATTTGAATGCG     RYPHLNA       0    0    0    0    0    0    1    0    0    0
CGTTATCCGCCGTTGACTTAT     RYPPLTY       0    0    0    0    0    0    1    0    0    0
CGTTATCCGCTGAGTAATATG     RYPLSNM       0    0    0    0    0    0    0    0    0    3
CGTTATCCGCTGGATGTGTCG     RYPLDVS       0    0    0    3    0    0    0    0    0    0
CGTTATCCTAATCTTTCTTCG     RYPNLSS       0    0    0    0    0    0    0    1    0    0
CGTTATCCTATGTGGACTGTT     RYPMWTV       0    0    0    0    0    0    0    0    0    1
CGTTATCCTATTATTTTTTCG     RYPIIFS       0    0    0    0    0    0    1    0    0    0
CGTTATCCTCCGGCGATGAGT     RYPPAMS       0    0    0    0    0    0    0    0    0    3
CGTTATCCTCCTGTGGTGCCG     RYPPVVP       0    0    0    0    0    1    0    0    0    0
CGTTATCCTGCTATGCTGGAG     RYPAMLE       0    0    0    0    0    0    1    1    0    0
CGTTATCCTGTTATGAGTGCG     RYPVMSA       0    0    0    0    0    0    1    0    0    0
CGTTATCCTTATCTTTCTTCG     RYPYLSS       0    0    0    0    0    0    0    1    0    0
CGTTATCTGACGCCTGCTGAT     RYLTPAD       0    0    0    0    0    0    3    0    0    0
CGTTATCTGCAGGGGTTTCTG     RYLQGFL       0    0    0    0    0    0    1    0    0    0
CGTTATCTGGATCCGAATGGG     RYLDPNG       0    0    0    0    0    0    0    0    1    0
CGTTATCTGGCGACTGAGGAT     RYLATED       0    0    0    0    0    0    0    1    0    0
CGTTATCTGGCGTATTCTTCG     RYLAYSS       0    0    0    0    0    0    0    0    3    0
CGTTATCTGTATGGGTCGAAT     RYLYGSN       0    0    0    0    0    0    1    0    0    0
CGTTATCTGTCGATTGCTGAT     RYLSIAD       0    0    0    0    0    0    0    0    0    1
CGTTATCTGTCTCCGCAGGAT     RYLSPQD       0    0    0    0    0    3    0    0    0    0
CGTTATCTTAATTCTCAGGAG     RYLNSQE       0    0    0    0    0    0    1    0    0    0
CGTTATCTTCAGTCTACGTGG     RYLQSTW       0    0    0    0    0    0    1    0    0    0
CGTTATCTTCTTCCGCAGCAG     RYLLPQQ       0    0    0    0    0    0    1    0    0    0
CGTTATCTTGAGGATGTGCAT     RYLEDVH       0    0    0    3    0    0    0    0    0    3
CGTTATGAAAAAGCAACAAAG     RYEKATK       0    0    0    0    0    0    0    0    0    1
CGTTATGAGACGTATGCTGTA     RYETYAV       0    0    0    0    0    0    0    1    0    0
CGTTATGAGACGTATGCTGTT     RYETYAV       0    0    0    0    0    0    0    1    0    0
CGTTATGAGAGTAATAGTATG     RYESNSM       0    0    0    0    0    0    0    0    0    1
CGTTATGAGCATAAGTATGTT     RYEHKYV       0    0    1    0    0    0    0    0    0    0
CGTTATGAGCCTTCTCATAGT     RYEPSHS       0    0    0    3    0    0    0    0    0    0
CGTTATGAGCTGATTGATGAT     RYELIDD       0    0    0    0    0    0    3    0    0    0
CGTTATGAGCTTGCTTTGAAT     RYELALN       0    0    3    0    0    0    0    0    0    0
CGTTATGAGGATCCTCCGAAT     RYEDPPN       0    0    0    0    0    0    0    0    1    0
CGTTATGAGGGTGCTAATATA     RYEGANI       0    0    0    0    0    0    0    0    0    1
CGTTATGAGGGTGCTAATATT     RYEGANI       0    0    0    0    0    0    0    0    0    1
CGTTATGAGGTGGGGAGTCCT     RYEVGSP       0    0    0    0    0    0    1    0    0    0
CGTTATGAGGTTTCTATTCTT     RYEVSIL       0    0    0    0    0    0    0    0    1    0
CGTTATGAGTAGGTGCATCAG     RYEQVHQ       0    0    0    0    0    0    0    0    1    0
CGTTATGAGTCTAGTATGTTG     RYESSML       0    0    0    0    0    0    0    1    0    0
CGTTATGAGTCTAGTATGTTT     RYESSMF       0    0    0    0    0    0    0    1    0    0
CGTTATGAGTGTAAGCAGTTT     RYECKQF       0    0    0    0    0    1    0    0    0    0
CGTTATGATCAGATTAGTTTA     RYDQISL       0    0    0    0    0    0    0    0    0    1
CGTTATGATCAGATTAGTTTT     RYDQISF       0    0    0    0    0    0    0    0    0    4
CGTTATGATCAGTCTTATTCT     RYDQSYS       0    0    0    0    0    1    0    0    0    0
CGTTATGATCATCTGACGTAG     RYDHLTQ       0    0    0    0    0    3    0    0    0    0
CGTTATGATCCGATGGTGACG     RYDPMVT       0    0    0    0    0    1    0    0    0    0
CGTTATGATCCGGCTCAGCCT     RYDPAQP       0    0    0    0    0    0    0    0    3    0
CGTTATGATCCGGTGCCTAGT     RYDPVPS       0    0    0    0    0    1    0    0    0    0
CGTTATGATCCGTCGCAGATG     RYDPSQM       0    0    0    0    0    0    0    0    0    1
CGTTATGATCCTCTGCATCAT     RYDPLHH       0    0    0    1    0    0    0    0    0    0
CGTTATGATCTGTCTTATTCG     RYDLSYS       0    0    0    0    0    1    0    0    0    0
CGTTATGATCTTCTGTAGAAT     RYDLLQN       0    0    0    0    0    0    0    1    0    0
CGTTATGATGATAATCGGAGT     RYDDNRS       0    0    0    1    0    0    0    1    0    0
CGTTATGATGATTATAATGTT     RYDDYNV       0    0    0    0    0    0    3    0    0    0
CGTTATGATGCGAATCATCCT     RYDANHP       0    0    0    0    0    0    3    0    0    0
CGTTATGATGCGGTTAATCCT     RYDAVNP       0    0    0    0    0    0    1    0    0    0
CGTTATGATGTTCGTACGGCT     RYDVRTA       0    0    0    0    0    0    1    0    0    0
CGTTATGATTATAAGTTTCTG     RYDYKFL       0    0    0    0    0    0    1    0    0    0
CGTTATGATTCGAGTCTTCAG     RYDSSLQ       0    0    0    0    0    0    3    0    0    0
CGTTATGATTCGCTTCCTTAT     RYDSLPY       0    0    0    0    0    0    0    1    0    0
CGTTATGATTGTGTGGCTTCG     RYDCVAS       0    0    0    0    0    1    0    0    0    0
CGTTATGATTTTGCTACTATG     RYDFATM       0    0    0    0    0    0    0    0    0    1
CGTTATGCGAGTCCTCTGCAT     RYASPLH       0    0    0    0    0    0    0    3    0    0
CGTTATGCGATTCATAGTACT     RYAIHST       0    0    0    1    0    0    0    0    0    0
CGTTATGCGCCGACTGGTTCG     RYAPTGS       0    0    0    0    0    0    0    3    0    0
CGTTATGCGCTGGGTATGGAT     RYALGMD       0    0    0    0    0    0    0    1    0    0
CGTTATGCGGGTGAGCCTATT     RYAGEPI       0    0    0    0    0    0    0    0    1    0
CGTTATGCTAATGATCCTATT     RYANDPI       0    0    0    0    0    0    1    0    0    0
CGTTATGCTACGCCGCCGGTG     RYATPPV       0    0    0    0    0    3    0    0    0    0
CGTTATGCTATTTTGCCTTAT     RYAILPY       0    0    0    0    0    0    0    1    0    0
CGTTATGCTCATGAGTAACGG     RYAHE*R       0    0    0    0    1    0    0    0    0    0
CGTTATGCTCATGAGTATCGG     RYAHEYR       0    0    0    0    1    0    3    0    0    0
CGTTATGCTCCTCGGGATTAT     RYAPRDY       0    0    1    0    0    0    0    0    0    0
CGTTATGCTCTGACTAGTTAT     RYALTSY       0    0    0    0    0    0    0    0    0    1
CGTTATGCTCTGCATCCTTGG     RYALHPW       0    0    0    0    0    0    0    0    0    1
CGTTATGCTCTTCAGAGTTGT     RYALQSC       0    0    0    0    0    0    1    0    0    0
CGTTATGCTGAGCATAATACG     RYAEHNT       0    0    0    0    0    1    0    0    0    0
CGTTATGCTGATAAGATGATG     RYADKMM       0    0    0    0    0    0    0    0    1    0
CGTTATGCTTCGGGGCCTCAT     RYASGPH       0    0    0    0    0    0    0    0    0    1
CGTTATGCTTTGCCGCCTGCG     RYALPPA       0    0    0    0    1    0    0    0    0    0
CGTTATGCTTTTGCTATTCCG     RYAFAIP       0    0    0    0    0    0    3    0    0    0
CGTTATGTGAATACTTTTACG     RYVNTFT       0    0    0    0    0    0    1    0    0    0
CGTTATGTGACGATTGCTGTA     RYVTIAV       0    0    0    0    0    0    1    0    0    0
CGTTATGTGACGATTGCTGTT     RYVTIAV       0    0    0    0    0    0    1    0    0    0
CGTTATGTGAGTGATGATGTT     RYVSDDV       0    0    0    3    0    0    0    0    0    0
CGTTATGTGAGTGCGCATCAG     RYVSAHQ       0    0    0    0    0    0    0    0    0    1
CGTTATGTGATTTCTGCGCCG     RYVISAP       0    0    0    0    0    0    0    0    1    0
CGTTATGTGGATTCGTCTACT     RYVDSST       0    0    0    0    0    0    0    0    0    1
CGTTATGTGTGTGCGCATCAG     RYVCAHQ       0    0    0    0    0    0    0    0    0    1
CGTTATGTTACGCCTGCTACA     RYVTPAT       0    0    0    0    0    0    0    0    0    1
CGTTATGTTACGCCTGCTACT     RYVTPAT       0    0    0    0    0    0    0    0    0    1
CGTTATGTTACTACGCCTTGG     RYVTTPW       0    0    0    0    0    1    0    0    0    0
CGTTATGTTAGTTATCTTGAG     RYVSYLE       0    0    0    0    0    0    1    0    0    0
CGTTATGTTATGATGCCTTCG     RYVMMPS       0    0    0    0    0    0    0    0    0    1
CGTTATGTTCAGAAGCAGGAG     RYVQKQE       0    0    0    0    0    0    0    0    0    1
CGTTATGTTGAGCTGTTTACA     RYVELFT       0    0    0    0    0    0    0    1    0    0
CGTTATGTTGAGCTGTTTACT     RYVELFT       0    0    0    0    0    0    0    1    0    0
CGTTATGTTGCTATGGGTCAG     RYVAMGQ       0    0    0    0    0    0    0    1    0    0
CGTTATGTTGCTATGGGTCAT     RYVAMGH       0    0    0    0    0    0    0    1    0    0
CGTTATGTTGCTGCGCATGAG     RYVAAHE       0    0    0    0    0    0    0    3    0    0
CGTTATGTTGTGATTACGTCG     RYVVITS       0    0    0    0    0    0    3    0    0    0
CGTTATGTTTAGCTGAATCTG     RYVQLNL       0    0    0    0    0    0    0    1    0    0
CGTTATGTTTCTACGCCTTGG     RYVSTPW       0    0    0    0    0    1    0    0    0    0
CGTTATGTTTCTTATCATTAT     RYVSYHY       0    0    0    0    0    0    0    0    0    1
CGTTATGTTTGGGAGGCGCAT     RYVWEAH       0    0    0    0    0    0    0    3    0    0
CGTTATTATACTCATGAGCTT     RYYTHEL       0    0    0    0    0    0    0    0    0    1
CGTTATTATATGATGGATTAT     RYYMMDY       0    0    0    0    0    0    0    0    0    1
CGTTATTATCCTATGGATCTT     RYYPMDL       0    0    0    1    0    0    0    0    0    0
CGTTATTATCTTGCGGAGATT     RYYLAEI       0    0    0    0    0    1    0    0    0    0
CGTTATTATGCGGCGGTGGAG     RYYAAVE       0    0    0    0    0    0    1    0    0    0
CGTTATTATGGTGGTGAAAAT     RYYGGEN       0    0    0    0    0    1    0    0    0    0
CGTTATTATGGTGGTGATATG     RYYGGDM       0    0    0    0    0    1    0    0    0    0
CGTTATTATTATAGTGTTACA     RYYYSVT       0    0    0    0    0    0    0    1    0    0
CGTTATTATTATAGTGTTACT     RYYYSVT       0    0    0    0    0    0    0    1    0    0
CGTTATTATTATTCGCAGTGG     RYYYSQW       0    0    0    0    0    0    0    0    1    0
CGTTATTCGACGCCTCCTCCG     RYSTPPP       0    0    0    0    0    0    0    1    0    0
CGTTATTCGCATGAACAAACA     RYSHEQT       0    0    0    0    0    0    0    0    0    1
CGTTATTCGCTGGATGATGTT     RYSLDDV       0    0    0    0    1    0    0    0    0    0
CGTTATTCGCTTGATCATACT     RYSLDHT       0    0    0    0    0    0    0    0    0    1
CGTTATTCGGATTTGGTTAAT     RYSDLVN       0    0    0    0    0    0    1    0    0    0
CGTTATTCTCTTCATAATTCT     RYSLHNS       0    0    3    0    0    0    0    0    0    0
CGTTATTCTGAGGTTCTGCAA     RYSEVLQ       0    0    0    0    0    0    0    0    0    1
CGTTATTCTGAGGTTCTGCAT     RYSEVLH       0    0    0    0    0    0    0    0    0    1
CGTTATTCTTCGCATGATTCG     RYSSHDS       0    0    0    0    0    0    0    0    0    3
CGTTATTGGACGGATACGTCG     RYWTDTS       0    0    0    0    0    0    0    0    0    3
CGTTATTGGCCTAATTCTAAT     RYWPNSN       0    0    0    0    0    0    0    0    1    0
CGTTATTGGGATGATTCTAGG     RYWDDSR       0    0    0    1    0    0    0    0    0    0
CGTTATTGGGTGCATGATGTG     RYWVHDV       0    0    0    0    0    0    1    0    0    0
CGTTATTGGTAGGTTGATTCG     RYWQVDS       0    0    0    0    0    0    3    0    0    0
CGTTATTGGTTGACGTTGGAT     RYWLTLD       0    0    0    0    0    0    1    0    0    0
CGTTATTGTCTTTCTGAGCCG     RYCLSEP       0    0    0    0    0    0    0    3    0    0
CGTTATTTGCCTTTGCATGAG     RYLPLHE       0    0    0    0    0    0    0    0    3    0
CGTTATTTGGATAGTGTTAAT     RYLDSVN       0    0    0    0    0    0    1    0    0    0
CGTTATTTTAATAGTGTTCCG     RYFNSVP       0    0    0    0    0    0    0    0    0    1
CGTTATTTTCAGGAGGGTGTG     RYFQEGV       0    0    0    0    0    0    0    0    0    1
CGTTATTTTCAGTCGGAGATA     RYFQSEI       0    0    0    0    0    0    0    1    0    0
CGTTATTTTCAGTCGGAGATT     RYFQSEI       0    0    0    0    0    0    0    1    0    0
CGTTATTTTCTGGAGCCGGAG     RYFLEPE       0    0    0    0    1    0    0    0    0    0
CGTTATTTTGATGAGACGCAA     RYFDETQ       0    0    0    0    0    0    0    1    0    0
CGTTATTTTGATGAGACGCAT     RYFDETH       0    0    0    0    0    0    0    1    0    0
CGTTCGACAGAGAAAGCGCAG     RSTEKAQ       0    0    0    0    0    0    0    0    0    1
CGTTCGACGCTTGAGCTTATT     RSTLELI       0    0    0    0    0    0    0    0    0    1
CGTTCGACTCTTGATGCGGCT     RSTLDAA       0    0    0    0    0    0    3    0    0    0
CGTTCGACTGAGAATGCGCTG     RSTENAL       0    0    0    0    0    0    0    0    0    1
CGTTCGATGGCGTATGATTTT     RSMAYDF       0    0    0    0    0    0    0    3    0    0
CGTTCGATGTTGCAGGTTCTG     RSMLQVL       0    0    0    0    0    0    0    0    0    1
CGTTCGATTAGTGTTAATTTA     RSISVNL       0    0    0    0    0    0    1    0    0    0
CGTTCGATTAGTGTTAATTTT     RSISVNF       0    0    0    0    0    0    1    0    0    0
CGTTCGATTCCGACTGCTCCG     RSIPTAP       0    0    3    0    0    0    0    0    0    0
CGTTCGATTGCTACGTATATT     RSIATYI       0    0    0    0    0    0    1    0    0    0
CGTTCGATTGTTCCTGAGGCT     RSIVPEA       0    0    0    0    0    0    1    0    0    0
CGTTCGATTTAGATTCTGGCG     RSIQILA       0    0    0    0    0    1    0    0    0    0
CGTTCGATTTCGAGTGATATT     RSISSDI       0    0    0    0    0    0    0    1    0    0
CGTTCGCAGCCTGGTCCGGAT     RSQPGPD       0    0    0    0    0    1    0    0    0    0
CGTTCGCAGGTGGCGATTGAG     RSQVAIE       0    0    0    0    0    0    0    0    0    1
CGTTCGCATATTGATACGCGT     RSHIDTR       0    0    0    0    0    0    0    0    3    0
CGTTCGCATGATTGGGATCCG     RSHDWDP       0    0    0    0    0    0    0    3    0    0
CGTTCGCATGTGGCGATGGGT     RSHVAMG       0    0    0    0    0    0    3    0    0    0
CGTTCGCATTTTACTCTTCCT     RSHFTLP       0    0    0    0    0    0    0    0    0    1
CGTTCGCCGACTCCGCCGGGG     RSPTPPG       0    0    0    0    0    0    6    0    0    0
CGTTCGCCGAGTACTTATTCA     RSPSTYS       0    0    0    0    0    0    1    0    0    0
CGTTCGCCGAGTACTTATTCT     RSPSTYS       0    0    0    0    0    0    1    0    0    0
CGTTCGCCGCATCCTACGTAA     RSPHPT*       0    0    0    0    0    0    1    0    0    0
CGTTCGCCGCATCCTACGTAT     RSPHPTY       0    0    0    0    0    0    1    0    0    0
CGTTCGCCGTAGGTTACGCAA     RSPQVTQ       0    0    0    0    0    0    0    0    0    1
CGTTCGCCGTAGGTTACGCTT     RSPQVTL       0    0    0    0    0    0    0    0    0    1
CGTTCGCCGTCTTATCCGCAA     RSPSYPQ       0    0    0    0    0    1    0    0    0    0
CGTTCGCCGTCTTATCCGCAT     RSPSYPH       0    0    0    0    0    1    0    0    0    0
CGTTCGCCGTCTTCTCCTGTT     RSPSSPV       0    0    0    0    0    0    0    0    0    1
CGTTCGCCTATTAATGAGTTG     RSPINEL       0    0    0    0    0    0    1    0    0    0
CGTTCGCCTATTCAGTTGGTT     RSPIQLV       0    0    0    0    0    0    1    0    0    1
CGTTCGCCTCATACGGAGTTT     RSPHTEF       0    0    0    0    0    0    1    0    0    3
CGTTCGCCTTCTGAGCCGCGT     RSPSEPR       0    0    0    0    0    0    0    0    0    1
CGTTCGCTGATGCTTTATACT     RSLMLYT       0    0    0    0    1    0    0    0    0    0
CGTTCGCTGCTGGAGTTTTCG     RSLLEFS       0    0    0    0    0    0    0    0    1    0
CGTTCGCTGGATGTTAGTCCT     RSLDVSP       0    0    0    0    0    0    0    3    0    0
CGTTCGCTGGATTCGATTGAT     RSLDSID       0    0    1    0    0    0    0    0    0    0
CGTTCGCTTATGTCTAATTTT     RSLMSNF       0    0    0    0    0    3    0    0    0    0
CGTTCGCTTCTGCTTACTGCT     RSLLLTA       0    0    0    0    0    1    0    0    0    0
CGTTCGCTTGAGGCTTATCCT     RSLEAYP       0    0    0    0    0    0    3    0    0    0
CGTTCGCTTGATGTGATTACG     RSLDVIT       0    0    0    0    0    1    0    0    0    0
CGTTCGCTTGATTATAATCCA     RSLDYNP       0    0    0    1    0    0    0    0    0    0
CGTTCGCTTGATTATAATCCT     RSLDYNP       0    0    0    1    0    0    0    0    0    0
CGTTCGCTTGGTACGGCTCCA     RSLGTAP       0    0    0    0    0    0    0    0    0    1
CGTTCGCTTGGTACGGCTCCT     RSLGTAP       0    0    0    0    0    0    1    0    0    1
CGTTCGGAGACTGTTACGATG     RSETVTM       0    0    0    0    0    0    0    0    1    0
CGTTCGGAGCATATGAAGCCG     RSEHMKP       0    0    0    0    0    0    1    0    0    0
CGTTCGGAGCATATGATGCCG     RSEHMMP       0    0    0    0    0    0    1    0    0    3
CGTTCGGATACTCTTACGCAG     RSDTLTQ       0    0    0    0    0    0    1    0    0    0
CGTTCGGATATGGTGGTGCAT     RSDMVVH       0    0    0    1    0    0    0    0    0    0
CGTTCGGATGTTAATAATTTG     RSDVNNL       0    0    0    0    0    1    0    0    0    0
CGTTCGGATTGGCCTACGGAG     RSDWPTE       0    0    0    0    0    0    3    0    0    0
CGTTCGGATTGTATTAGTGTT     RSDCISV       0    0    0    0    0    1    0    0    0    0
CGTTCGGATTTGCGGGATCAT     RSDLRDH       0    0    0    0    0    0    0    0    0    1
CGTTCGGATTTGCGTGATTGG     RSDLRDW       0    0    0    0    0    0    0    1    0    0
CGTTCGGCGCAGTGGCATGAA     RSAQWHE       0    0    0    0    0    0    0    0    1    0
CGTTCGGCGCAGTGGCATGAT     RSAQWHD       0    0    0    0    0    0    0    1    1    0
CGTTCGGCGTTTTTGTGGGAT     RSAFLWD       0    0    0    0    0    0    3    0    0    0
CGTTCGGCTATGTCGTTGAAT     RSAMSLN       0    0    0    0    0    1    0    0    0    0
CGTTCGGCTATTACTCTTCCT     RSAITLP       0    0    0    0    0    1    0    0    0    0
CGTTCGGCTCCTAATCAGTCT     RSAPNQS       0    0    0    0    0    0    0    1    0    0
CGTTCGGCTGCGACTTCGCCA     RSAATSP       0    0    0    0    0    0    0    1    0    0
CGTTCGGCTGCGACTTCGCCT     RSAATSP       0    0    0    0    0    0    0    1    0    0
CGTTCGGCTTATCAGATGTGG     RSAYQMW       0    0    0    0    0    0    3    0    0    0
CGTTCGGGTTTGGAGGAGCAG     RSGLEEQ       0    0    0    0    0    0    0    1    0    0
CGTTCGGTGACTGTGAATATA     RSVTVNI       0    0    0    0    0    0    0    0    0    1
CGTTCGGTGCAGGTTACGAAA     RSVQVTK       0    0    0    0    0    0    0    0    1    0
CGTTCGGTGCAGGTTACGAAT     RSVQVTN       0    0    0    0    0    3    0    0    1    0
CGTTCGGTGGAGATTCGTCAG     RSVEIRQ       0    0    4    0    0    0    0    0    0    0
CGTTCGGTGGAGATTCGTCAT     RSVEIRH       0    0    1    0    0    0    0    0    0    0
CGTTCGGTGGCGCCTTCTATT     RSVAPSI       0    0    0    0    0    3    0    0    0    0
CGTTCGGTTCAGACGTCTATT     RSVQTSI       0    0    0    0    0    0    0    0    0    1
CGTTCGGTTCCTACTGCGAAT     RSVPTAN       0    0    0    0    0    1    0    0    0    0
CGTTCGGTTCCTCTGACGATT     RSVPLTI       0    0    0    0    0    0    1    0    0    0
CGTTCGGTTGTTGCTCCTTGG     RSVVAPW       0    0    0    0    0    0    0    1    0    0
CGTTCGGTTTTTTTGTATGAG     RSVFLYE       0    0    0    0    0    0    1    0    0    0
CGTTCGTAGTTGGCTCAGCAT     RSQLAQH       0    0    0    0    0    0    1    0    0    0
CGTTCGTATATGCCGCAGTAT     RSYMPQY       0    0    0    0    0    0    0    3    0    0
CGTTCGTATGCGCCTTTTATG     RSYAPFM       0    0    0    0    0    3    0    0    0    0
CGTTCGTATTCTACTTATGAT     RSYSTYD       0    0    0    0    0    0    1    0    0    0
CGTTCGTGTTTGGCGTGTCCG     RSCLACP       0    0    0    0    0    0    1    0    0    0
CGTTCGTTGGATGCGTCGTCG     RSLDASS       0    0    0    0    0    0    0    3    0    0
CGTTCGTTTAGTTATGAGCCG     RSFSYEP       0    0    0    0    0    0    0    0    0    1
CGTTCGTTTAGTTATGAGCCT     RSFSYEP       0    0    0    0    0    0    0    0    0    1
CGTTCTAAACAGCAACCAAAA     RSKQQPK       0    0    0    0    0    1    0    0    0    0
CGTTCTAATCTTATGGTTCCG     RSNLMVP       0    0    0    0    0    0    0    0    0    1
CGTTCTAATGAGTTTGAGCAG     RSNEFEQ       0    0    0    0    0    0    1    0    0    0
CGTTCTAATGAGTTTGAGCTG     RSNEFEL       0    0    0    0    0    0    1    0    0    0
CGTTCTAATGATCTTCTTATT     RSNDLLI       0    0    0    0    0    0    1    0    0    0
CGTTCTAATGTGTCTCCTGAG     RSNVSPE       0    0    0    0    0    0    0    1    0    0
CGTTCTACGGATAATAATTCT     RSTDNNS       0    0    3    0    0    0    0    0    0    0
CGTTCTACGGTGACTACTCCT     RSTVTTP       0    0    0    0    0    0    0    0    0    3
CGTTCTACGTTTGAGACGTGG     RSTFETW       0    0    0    0    0    0    0    0    0    1
CGTTCTACTACTGATCTTCCT     RSTTDLP       0    0    0    0    0    1    0    0    0    0
CGTTCTACTGCTGAGTATTAT     RSTAEYY       0    0    3    0    0    0    1    0    0    0
CGTTCTAGTCCGATTGATGCG     RSSPIDA       0    0    0    0    0    0    0    0    1    0
CGTTCTATGACTGATACTGTG     RSMTDTV       0    0    0    0    3    0    0    0    0    0
CGTTCTATGGCGATTCCGGAT     RSMAIPD       0    0    0    0    0    0    3    0    0    0
CGTTCTATGGTTAATAGTACG     RSMVNST       0    0    0    0    3    0    0    0    0    0
CGTTCTATTCAGCCGTATCTT     RSIQPYL       0    0    0    0    0    0    0    0    1    0
CGTTCTATTCATCATGATGTT     RSIHHDV       0    0    0    0    0    0    1    0    0    0
CGTTCTATTCCTGCTACGAGT     RSIPATS       0    0    0    0    0    0    1    0    0    0
CGTTCTATTCCTGGTCATCAT     RSIPGHH       0    0    0    0    0    0    1    0    0    1
CGTTCTATTGTGACGAATGTT     RSIVTNV       0    0    0    0    0    0    1    0    0    0
CGTTCTCATCTGCAGATTTCT     RSHLQIS       0    0    0    0    0    0    0    0    0    1
CGTTCTCATGCTAATCAGTTA     RSHANQL       0    0    0    0    0    0    0    1    0    0
CGTTCTCATGCTAATCAGTTT     RSHANQF       0    0    0    0    0    0    0    1    0    0
CGTTCTCATGGTTATGCGGTA     RSHGYAV       0    0    0    0    0    0    1    0    0    0
CGTTCTCATGGTTATGCGGTT     RSHGYAV       0    0    0    0    0    0    1    0    0    0
CGTTCTCCGAATATTGATCTT     RSPNIDL       0    0    0    0    0    0    0    0    0    1
CGTTCTCCGACTCATCCTAAT     RSPTHPN       0    0    0    0    0    0    0    3    0    0
CGTTCTCCGGAGCCTTTTTCG     RSPEPFS       0    0    0    0    0    3    0    0    0    0
CGTTCTCCGGTTAGTACTCCG     RSPVSTP       0    0    0    0    0    0    3    0    0    0
CGTTCTCCGTTTGATGAGCTT     RSPFDEL       0    0    0    0    0    3    0    0    0    0
CGTTCTCCTAGTATTGATAGA     RSPSIDR       0    0    0    0    0    0    0    1    0    0
CGTTCTCCTAGTATTGATAGT     RSPSIDS       0    0    0    0    0    0    0    1    0    0
CGTTCTCCTCTTGCTACTGTT     RSPLATV       0    0    0    0    0    3    0    0    0    0
CGTTCTCCTGAGTCGCCTTGT     RSPESPC       0    0    0    0    0    1    0    0    0    0
CGTTCTCCTTATAATGCTGAG     RSPYNAE       0    0    0    0    0    0    0    0    0    1
CGTTCTCTGATTACGACTCCG     RSLITTP       0    0    0    0    0    0    0    1    0    0
CGTTCTCTGCATTCGACTCAT     RSLHSTH       0    0    1    0    0    0    0    0    0    0
CGTTCTCTGCCTCAGAGTTGG     RSLPQSW       0    0    0    0    0    0    0    0    0    4
CGTTCTCTGCCTCAGAGTTGT     RSLPQSC       0    0    0    0    0    0    0    0    0    1
CGTTCTCTGGCTCCTTCTTGG     RSLAPSW       0    0    0    0    0    0    3    0    0    0
CGTTCTCTGGTGGATCATACG     RSLVDHT       0    0    0    0    0    1    0    0    0    0
CGTTCTCTTCCTGCTGTGTTA     RSLPAVL       0    0    0    0    0    1    0    0    0    0
CGTTCTCTTCCTGCTGTGTTT     RSLPAVF       0    0    0    0    0    1    0    0    0    0
CGTTCTCTTGATAAGTTTGAT     RSLDKFD       0    0    0    0    0    0    0    0    0    3
CGTTCTCTTGCTCCGTTTGGG     RSLAPFG       0    0    0    0    0    0    1    0    0    0
CGTTCTCTTGTTAGTCCGCTG     RSLVSPL       0    0    0    0    0    0    0    0    1    0
CGTTCTCTTGTTGCGCAGGTG     RSLVAQV       0    0    1    0    0    0    0    0    0    0
CGTTCTGAGACGATGATGTTA     RSETMML       0    0    0    0    0    0    1    0    0    0
CGTTCTGAGACGATGATGTTT     RSETMMF       0    0    0    0    0    0    1    0    0    0
CGTTCTGAGACTTTGGATCAA     RSETLDQ       0    0    0    0    0    1    0    0    0    0
CGTTCTGAGACTTTGGATCAT     RSETLDH       0    0    0    0    0    1    0    0    0    0
CGTTCTGAGCCGGATTGGATT     RSEPDWI       0    0    0    0    0    1    0    0    0    0
CGTTCTGAGGATTATCTGAGT     RSEDYLS       0    0    0    0    0    0    1    0    0    0
CGTTCTGAGTATGTTGAGATT     RSEYVEI       0    0    1    0    0    0    0    0    0    0
CGTTCTGATAATGTGCCTAGT     RSDNVPS       0    0    0    0    0    0    0    1    0    0
CGTTCTGATAATTCTTATAAG     RSDNSYK       0    0    0    1    0    0    0    0    0    0
CGTTCTGATACGGGGTATGAT     RSDTGYD       0    0    0    0    0    0    0    1    0    0
CGTTCTGATACTGCGCCGCAT     RSDTAPH       0    0    0    0    0    0    0    0    0    3
CGTTCTGATATTCTGCTGGAT     RSDILLD       0    0    0    0    0    0    0    0    0    1
CGTTCTGATATTGTTAGAGCG     RSDIVRA       0    0    0    0    0    0    0    0    0    1
CGTTCTGATATTGTTAGTGCG     RSDIVSA       0    0    0    0    0    0    0    0    0    1
CGTTCTGATATTTCTTCTCAG     RSDISSQ       0    0    0    0    0    0    0    3    0    0
CGTTCTGATCATACTGTGCTT     RSDHTVL       0    0    0    0    0    0    0    1    0    0
CGTTCTGATCATAGTACTCAA     RSDHSTQ       0    0    0    0    0    0    0    0    0    1
CGTTCTGATCATAGTACTCAT     RSDHSTH       0    0    0    0    0    0    0    0    0    4
CGTTCTGATCATATTTCTCAG     RSDHISQ       0    0    0    0    0    0    0    1    0    0
CGTTCTGATCTTACTGTGCTT     RSDLTVL       0    0    0    0    0    0    0    1    0    0
CGTTCTGATCTTGATTGGTCA     RSDLDWS       0    0    0    0    0    0    1    0    0    0
CGTTCTGATCTTGATTGGTCT     RSDLDWS       0    0    0    0    0    0    1    0    0    0
CGTTCTGATGCGAGTTTGTAT     RSDASLY       0    0    0    0    0    1    0    0    0    0
CGTTCTGATGCTGATCCTGGG     RSDADPG       0    0    0    0    0    1    0    0    0    0
CGTTCTGATGCTTCGTTGACT     RSDASLT       0    0    0    0    0    0    0    3    0    0
CGTTCTGATGTTCCTGTTGAG     RSDVPVE       0    0    0    0    0    1    0    0    0    0
CGTTCTGATTCGATTCTTGTG     RSDSILV       0    0    0    0    0    0    1    0    0    0
CGTTCTGCGGGGCCGTATACT     RSAGPYT       0    0    0    0    0    0    0    0    0    3
CGTTCTGCTCTGTTTGAGTCG     RSALFES       0    0    0    0    0    0    1    0    0    0
CGTTCTGCTCTGTTTGAGTCT     RSALFES       0    0    0    0    0    0    1    0    0    0
CGTTCTGCTGATATGCATAGT     RSADMHS       0    0    0    0    0    1    0    0    0    0
CGTTCTGCTGTTTCTCAGAAT     RSAVSQN       0    0    0    0    0    1    0    0    0    0
CGTTCTGGGGATATGTGGTTT     RSGDMWF       0    0    0    0    0    0    0    0    3    0
CGTTCTGGGGATGTTCCGTTA     RSGDVPL       0    0    0    0    0    0    1    0    0    0
CGTTCTGGGGATGTTCCGTTT     RSGDVPF       0    0    0    0    0    0    1    0    0    0
CGTTCTGTGCAGAATATTGAG     RSVQNIE       0    0    0    0    0    1    0    0    0    0
CGTTCTGTGCAGATGATTCAG     RSVQMIQ       0    0    0    0    0    1    0    0    0    0
CGTTCTGTGCAGCTTCCGATT     RSVQLPI       0    0    0    0    0    1    0    0    0    0
CGTTCTGTGCCGTTGTCGTTG     RSVPLSL       0    0    0    0    0    0    0    0    1    0
CGTTCTGTGCCTACTGCTCTT     RSVPTAL       0    0    0    0    0    0    1    0    0    0
CGTTCTGTGCTGATGATTCAG     RSVLMIQ       0    0    0    0    0    1    0    0    0    0
CGTTCTGTGGCGCAGGAGTAA     RSVAQE*       0    0    0    0    0    1    0    0    0    0
CGTTCTGTGGCGCAGGAGTAT     RSVAQEY       0    0    0    0    0    1    3    0    0    0
CGTTCTGTGGCGCATACGCAT     RSVAHTH       0    0    0    0    0    1    0    0    0    0
CGTTCTGTTAATCTTGCTGTG     RSVNLAV       0    0    0    0    0    0    0    1    0    0
CGTTCTGTTCATTATGTTTCT     RSVHYVS       0    0    0    0    0    0    1    1    0    0
CGTTCTGTTCTTTATGTTTCT     RSVLYVS       0    0    0    0    0    0    1    0    0    0
CGTTCTGTTGATATGGAGGGG     RSVDMEG       0    0    0    1    0    0    1    0    0    0
CGTTCTGTTGCTGATGATCAT     RSVADDH       0    0    0    0    0    1    0    0    0    0
CGTTCTGTTTCTAATGAGCTG     RSVSNEL       0    0    0    0    0    0    1    0    0    0
CGTTCTTATATGCAGGCTATG     RSYMQAM       0    0    0    0    0    3    0    0    0    0
CGTTCTTATCAGCATCCTATT     RSYQHPI       0    0    0    0    0    1    0    0    0    0
CGTTCTTATCCTGTGCAGGAG     RSYPVQE       0    0    0    0    0    0    0    0    0    1
CGTTCTTATGTGTATCATCAG     RSYVYHQ       0    0    0    0    0    0    1    0    0    0
CGTTCTTATGTGTATCATCAT     RSYVYHH       0    0    0    0    0    0    1    0    0    0
CGTTCTTCGGTTGATGATCCG     RSSVDDP       0    0    0    0    0    0    0    0    0    3
CGTTCTTCTACGTTTATTCTG     RSSTFIL       0    0    0    0    0    0    0    1    0    0
CGTTCTTCTTCGTTTATTCTG     RSSSFIL       0    0    0    0    0    0    0    1    0    0
CGTTCTTCTTTGGCGGAGGAG     RSSLAEE       0    0    0    0    0    0    3    0    0    0
CGTTCTTGGACGCCGCCGGTG     RSWTPPV       0    0    0    0    0    3    0    1    0    0
CGTTCTTTGCCTCAGCAGGAG     RSLPQQE       0    0    0    0    0    0    0    3    0    0
CGTTCTTTGGATACGATGAAG     RSLDTMK       0    0    3    0    0    0    0    0    0    0
CGTTCTTTGGATGTTAAAAGT     RSLDVKS       0    0    0    0    0    0    1    0    0    0
CGTTCTTTGGTTGTTAATAGG     RSLVVNR       0    0    0    0    0    0    1    0    0    0
CGTTCTTTTTATACTTATAGT     RSFYTYS       0    0    0    0    0    0    1    0    0    0
CGTTGAAGTGATTATGGTGTG     R*SDYGV       0    0    0    0    0    1    0    0    0    0
CGTTGAGAGCAGGTGCAGTTG     R*EQVQL       0    0    0    0    1    0    0    0    0    0
CGTTGAGCGGATCTGAAAGAA     R*ADLKE       0    0    0    0    0    0    0    0    0    1
CGTTGGAATCCTATGTGGATG     RWNPMWM       0    0    0    0    0    0    1    0    0    0
CGTTGGAATCTGGATGCTTAT     RWNLDAY       0    0    0    0    0    0    0    1    0    0
CGTTGGAATGCGGAGCCGTTT     RWNAEPF       0    0    0    0    0    0    0    0    3    0
CGTTGGAATGTGATGAGTGAT     RWNVMSD       0    0    0    0    0    0    0    1    0    0
CGTTGGACGCATTCGCTGTCT     RWTHSLS       0    0    0    0    0    0    0    1    0    0
CGTTGGACGCCTCATGTGTTT     RWTPHVF       0    0    0    0    0    1    0    0    0    0
CGTTGGACGCTGCAGATTAAA     RWTLQIK       0    0    0    0    0    0    0    0    0    1
CGTTGGACGCTGCAGATTAAT     RWTLQIN       0    0    0    0    0    0    0    0    0    1
CGTTGGACGGAGCCGTGGTAG     RWTEPWQ       0    0    0    0    0    0    0    1    0    0
CGTTGGACGGATAATACGTTG     RWTDNTL       0    0    0    0    0    0    0    1    0    0
CGTTGGACTAATGAGCATCAG     RWTNEHQ       0    0    0    1    0    0    1    0    0    0
CGTTGGACTACTCTGTATGAA     RWTTLYE       0    0    0    0    0    0    1    0    0    0
CGTTGGACTACTCTGTATGAT     RWTTLYD       0    0    0    0    0    0    1    0    0    0
CGTTGGACTCCTGATCATAGG     RWTPDHR       0    0    0    0    0    3    0    0    0    0
CGTTGGACTGAGCCTGATTCT     RWTEPDS       0    0    1    0    0    0    0    0    0    0
CGTTGGACTGAGGATGTTAGG     RWTEDVR       0    0    0    0    0    0    0    0    0    1
CGTTGGACTGTTACTTCTGAT     RWTVTSD       0    0    0    0    0    0    0    1    0    0
CGTTGGAGTGATACGCCGACT     RWSDTPT       0    0    0    0    0    0    0    0    0    1
CGTTGGAGTGTTCTTCCTATT     RWSVLPI       0    0    0    0    0    3    0    0    0    0
CGTTGGATAGAAGCGAAAGAG     RWIEAKE       0    0    0    0    0    0    1    0    0    0
CGTTGGATGAGTATGCTGTCT     RWMSMLS       0    0    0    0    0    1    0    0    0    0
CGTTGGATTAATGTGCCTGAT     RWINVPD       0    0    0    0    0    0    0    3    0    0
CGTTGGATTATGCCGCCGTAG     RWIMPPQ       0    0    0    0    0    0    3    0    0    0
CGTTGGATTCTGCCGAAGACG     RWILPKT       0    0    0    0    0    0    3    0    0    0
CGTTGGATTGATGCGAAAGAG     RWIDAKE       0    0    1    0    0    0    0    0    0    0
CGTTGGATTGATGCGAATGAT     RWIDAND       0    0    0    1    0    0    0    0    0    0
CGTTGGATTGATGCGAATGTT     RWIDANV       0    0    0    1    0    0    0    0    0    0
CGTTGGATTTCTTTGCCTGTA     RWISLPV       0    0    0    0    0    0    0    1    0    0
CGTTGGATTTCTTTGCCTGTT     RWISLPV       0    0    0    0    0    0    0    1    0    0
CGTTGGCAGAGTCTGCCTCTT     RWQSLPL       0    0    0    0    0    0    3    0    0    0
CGTTGGCAGATTAGTTCTTAA     RWQISS*       0    0    0    0    0    0    0    1    0    0
CGTTGGCAGATTAGTTCTTAT     RWQISSY       0    0    0    0    0    0    0    1    0    0
CGTTGGCAGCCTAATCCTAAT     RWQPNPN       0    0    0    0    0    0    0    1    0    0
CGTTGGCAGCCTAGTGATGAG     RWQPSDE       0    0    0    0    0    0    0    0    0    1
CGTTGGCAGCCTATTCCTAAT     RWQPIPN       0    0    0    0    0    0    0    1    0    0
CGTTGGCAGGAGCTGTTGACG     RWQELLT       0    0    0    0    0    1    0    0    0    0
CGTTGGCAGGAGTATGTGAGT     RWQEYVS       0    0    0    0    0    0    0    0    3    0
CGTTGGCAGGATGAGTGGGGT     RWQDEWG       0    0    0    0    0    0    1    0    0    0
CGTTGGCAGGTGGTGCATCAG     RWQVVHQ       0    0    0    0    0    3    0    0    0    0
CGTTGGCAGTGGACTTAAGAA     RWQWT*E       0    0    0    0    0    1    0    0    0    0
CGTTGGCAGTGGACTTATGAA     RWQWTYE       0    0    0    0    0    0    0    1    0    0
CGTTGGCAGTGGACTTATGAT     RWQWTYD       0    0    0    0    0    1    0    1    0    0
CGTTGGCATAATGAGATGCAT     RWHNEMH       0    0    1    0    0    0    0    0    0    0
CGTTGGCATTATGTGATGCAT     RWHYVMH       0    0    1    0    0    0    0    0    0    0
CGTTGGCCGCCTGATATGCAG     RWPPDMQ       0    0    0    0    0    0    3    0    0    0
CGTTGGCCGGCGCAGCAGAGG     RWPAQQR       0    0    0    0    0    0    0    1    0    0
CGTTGGCCGGCGCAGCAGAGT     RWPAQQS       0    0    0    0    0    0    0    1    0    0
CGTTGGCCGTCTCATGATATT     RWPSHDI       0    0    0    0    0    0    3    0    0    0
CGTTGGCCTAATCATATTCAT     RWPNHIH       0    0    0    0    0    0    0    0    0    1
CGTTGGCCTACGCTGTATCCG     RWPTLYP       0    0    0    0    0    0    1    0    0    0
CGTTGGCCTACTATTCCTCCG     RWPTIPP       0    0    1    0    0    0    0    0    0    0
CGTTGGCCTCAGTTGGCTTAT     RWPQLAY       0    0    0    0    0    0    0    1    0    0
CGTTGGCCTGAAGCTTATCCA     RWPEAYP       0    0    0    0    0    0    0    1    0    0
CGTTGGCCTGATGCTTATCCT     RWPDAYP       0    0    0    0    0    0    0    1    0    0
CGTTGGCCTGGTGATCATCCT     RWPGDHP       0    0    0    0    0    1    0    0    0    0
CGTTGGCTGATGGATAATACA     RWLMDNT       0    0    0    0    0    0    0    1    0    0
CGTTGGCTGATGGATAATACT     RWLMDNT       0    0    0    0    0    0    0    1    0    0
CGTTGGCTGGAGCCTTATTAT     RWLEPYY       0    0    0    0    0    0    1    0    0    0
CGTTGGCTGGTGGAGTCTAAG     RWLVESK       0    0    0    0    0    0    1    0    0    0
CGTTGGCTTCCTAATCATTCT     RWLPNHS       0    0    1    0    0    0    0    0    0    0
CGTTGGCTTGAGTCTCATACG     RWLESHT       0    0    0    0    0    3    0    0    0    0
CGTTGGCTTGATGGGGCGTAG     RWLDGAQ       0    0    0    0    0    0    0    0    0    1
CGTTGGGAGAAGGCTCCTAGT     RWEKAPS       0    0    0    0    0    0    0    0    0    1
CGTTGGGAGATTTGGAGTGTG     RWEIWSV       0    0    0    0    0    0    0    1    0    0
CGTTGGGAGCCGACTCCTGCG     RWEPTPA       0    0    0    0    0    0    1    0    0    0
CGTTGGGAGCTTGCGCTGTCT     RWELALS       0    0    0    0    0    0    1    0    0    0
CGTTGGGAGGAGAGTGGTACA     RWEESGT       0    0    0    0    0    0    0    1    0    0
CGTTGGGAGGAGAGTGGTACT     RWEESGT       0    0    0    0    0    0    0    1    0    0
CGTTGGGAGGCGTAGGTGGTT     RWEAQVV       0    0    0    0    0    0    0    0    3    0
CGTTGGGAGGCTTATGAGAAG     RWEAYEK       0    0    0    0    0    0    3    0    0    0
CGTTGGGAGTATATTGAGATT     RWEYIEI       0    0    0    0    0    0    3    0    1    0
CGTTGGGAGTTGATTTTTCCA     RWELIFP       0    0    0    0    0    1    0    0    0    0
CGTTGGGAGTTGATTTTTCCT     RWELIFP       0    0    0    0    0    1    0    0    0    0
CGTTGGGAGTTTTGGAGTGTG     RWEFWSV       0    0    0    0    0    0    0    1    0    0
CGTTGGGATACGAATTATGTG     RWDTNYV       0    0    0    3    0    0    0    0    0    0
CGTTGGGATAGTGCGATTGCT     RWDSAIA       0    0    0    0    0    0    1    0    0    0
CGTTGGGATCCGGGGAGTCCG     RWDPGSP       0    0    0    0    3    0    0    0    0    0
CGTTGGGATCCTCAGTTACCG     RWDPQLP       0    0    0    0    0    0    0    0    0    1
CGTTGGGATCCTCAGTTTCCG     RWDPQFP       0    0    0    0    0    0    0    0    0    1
CGTTGGGATCCTCCTCATCAG     RWDPPHQ       0    0    0    0    0    0    1    0    0    0
CGTTGGGATGCGTATGTTCCT     RWDAYVP       0    0    0    0    0    0    1    0    0    0
CGTTGGGATGCTGTGCATACG     RWDAVHT       0    0    0    0    0    0    1    0    0    0
CGTTGGGATGCTGTGCATACT     RWDAVHT       0    0    0    0    0    0    1    0    0    0
CGTTGGGATGTTAGTCGTGAT     RWDVSRD       0    0    0    0    0    0    1    0    0    0
CGTTGGGATTCGGTGGAGGGT     RWDSVEG       0    0    0    0    0    0    0    1    0    0
CGTTGGGATTCTCAGTCGATG     RWDSQSM       0    0    0    0    3    0    0    0    0    0
CGTTGGGATTGGACTGTAAAA     RWDWTVK       0    0    0    0    0    0    0    0    1    0
CGTTGGGATTGGACTGTTTTT     RWDWTVF       0    0    0    0    0    0    0    0    1    0
CGTTGGGCGATGAATCATCAA     RWAMNHQ       0    0    0    0    0    0    1    0    0    0
CGTTGGGCGATGAATCATCAT     RWAMNHH       0    0    0    0    0    0    1    0    0    0
CGTTGGGCGGAGATTTCGAAT     RWAEISN       0    0    0    0    0    0    0    0    0    1
CGTTGGGCGGAGGAGTTGCCG     RWAEELP       0    0    0    0    0    0    0    0    3    0
CGTTGGGCGGTAGAGAAAGGA     RWAVEKG       0    0    0    0    0    0    0    0    0    1
CGTTGGGCGGTTGAGTATGGT     RWAVEYG       0    0    0    0    0    0    0    0    0    1
CGTTGGGCTCCGGCTCCTCCG     RWAPAPP       0    0    0    0    0    0    1    0    0    0
CGTTGGGCTCCTAATTTGGCT     RWAPNLA       0    0    0    0    0    0    0    0    0    1
CGTTGGGCTGAGCATTATCAG     RWAEHYQ       0    0    0    0    0    1    0    0    0    0
CGTTGGGCTGAGCATTATCAT     RWAEHYH       0    0    0    0    0    1    0    0    0    0
CGTTGGGCTGGGTTGCCGTAA     RWAGLP*       0    0    0    0    0    0    0    1    0    0
CGTTGGGCTGGGTTGCCGTAT     RWAGLPY       0    0    0    0    0    0    0    1    0    0
CGTTGGGCTGGTCTTGAGATG     RWAGLEM       0    0    0    0    0    0    0    0    0    1
CGTTGGGGGCCGTCGAGTCCA     RWGPSSP       0    0    0    0    0    0    0    0    0    1
CGTTGGGGGCCGTCGAGTCCT     RWGPSSP       0    0    0    0    0    0    0    0    0    1
CGTTGGGGGTTTGATCTGACT     RWGFDLT       0    0    0    0    0    0    0    3    0    0
CGTTGGGGTTATATGATGGAT     RWGYMMD       0    0    0    0    0    1    0    0    0    0
CGTTGGGTGCCGGTTATTGAG     RWVPVIE       0    0    0    0    0    3    0    0    0    0
CGTTGGGTGGCTGCGGTGACG     RWVAAVT       0    0    0    0    0    0    0    0    3    0
CGTTGGGTTGTTAGTCGAGAA     RWVVSRE       0    0    0    0    0    0    1    0    0    0
CGTTGGTAGAATTTGGATACG     RWQNLDT       0    0    1    0    0    0    0    0    0    0
CGTTGGTATATTGGGGATCCT     RWYIGDP       0    0    0    0    0    0    0    1    0    0
CGTTGGTATGATTATATTGTA     RWYDYIV       0    0    0    0    0    1    0    0    0    0
CGTTGGTATGCGTCTCAGATA     RWYASQI       0    0    0    0    0    0    0    0    1    0
CGTTGGTATGGTTCGGTTGAG     RWYGSVE       0    0    0    0    0    0    0    3    0    0
CGTTGGTCGCCGTCGATGAAT     RWSPSMN       0    0    0    0    0    1    0    0    0    0
CGTTGGTCGCCGTCTCTTAAA     RWSPSLK       0    0    0    0    0    1    0    0    0    0
CGTTGGTCTGAGCCAGAAACA     RWSEPET       0    0    0    0    1    0    3    0    0    0
CGTTGGTCTGAGCGTGTTTCT     RWSERVS       0    0    1    0    0    0    0    0    0    0
CGTTGGTCTGATCTTAGTTTT     RWSDLSF       0    0    0    0    0    1    0    0    0    0
CGTTGGTCTGTGATGCGTACT     RWSVMRT       0    0    0    0    0    0    0    0    0    1
CGTTGGTCTGTGCCTGTTTCT     RWSVPVS       0    0    1    0    0    1    0    0    0    0
CGTTGGTCTTTTCAGACGAAT     RWSFQTN       0    0    0    0    0    0    0    0    0    1
CGTTGGTGTTATAATTGTGAT     RWCYNCD       0    0    0    0    0    0    0    0    0    1
CGTTGGTTGCCTCATGATGTG     RWLPHDV       0    0    0    0    0    0    0    0    1    1
CGTTGGTTGGAGCCTCGTCCT     RWLEPRP       0    0    0    0    0    1    0    0    0    0
CGTTGGTTGGAGGCGCATAGG     RWLEAHR       0    0    0    0    0    0    0    0    0    1
CGTTGGTTTGCTCATAATCAG     RWFAHNQ       0    0    0    0    0    0    3    0    0    0
CGTTGTAATATGGATTCTCAT     RCNMDSH       0    0    0    0    0    1    0    0    0    0
CGTTGTAATATGGATTGTCCT     RCNMDCP       0    0    0    0    0    0    0    0    1    0
CGTTGTAATCTGAAGCCAACG     RCNLKPT       0    0    0    0    0    0    1    0    0    0
CGTTGTAATCTGAAGCCTACG     RCNLKPT       0    0    0    0    0    0    1    0    0    0
CGTTGTACGCCGAATAATAAA     RCTPNNK       0    0    0    1    0    0    0    0    0    0
CGTTGTACGCCGAATAATAAT     RCTPNNN       0    0    0    1    0    0    0    0    0    0
CGTTGTACTGATTCTCGTAAG     RCTDSRK       0    0    0    0    0    0    1    0    0    0
CGTTGTACTGATTGTCGTACG     RCTDCRT       0    0    0    0    0    0    0    0    0    1
CGTTGTACTGATTGTCGTACT     RCTDCRT       0    0    0    0    0    0    0    0    0    1
CGTTGTACTGCTGTTGAGCAA     RCTAVEQ       0    0    0    0    0    0    1    0    0    0
CGTTGTACTGCTGTTGAGCAT     RCTAVEH       0    0    0    0    0    0    1    0    0    0
CGTTGTAGAGGGACAGCACCA     RCRGTAP       0    0    0    0    0    0    1    0    0    0
CGTTGTAGTACGCATGAGCCT     RCSTHEP       0    0    0    0    0    1    0    0    0    0
CGTTGTAGTACGCATGTGCCG     RCSTHVP       0    0    0    0    0    1    0    0    0    0
CGTTGTAGTGATTATGGTGTG     RCSDYGV       0    0    0    0    0    1    0    0    0    0
CGTTGTAGTGGGACTGCTCCT     RCSGTAP       0    0    0    0    0    0    1    0    0    0
CGTTGTAGTGTGGATGCTCTT     RCSVDAL       0    0    0    0    0    0    0    0    0    1
CGTTGTATGACGGAGAATTAT     RCMTENY       0    0    0    0    0    0    3    0    0    0
CGTTGTATGATGAATCCGACT     RCMMNPT       0    0    0    0    0    0    1    0    0    0
CGTTGTATGCCTTCTTTTTGG     RCMPSFW       0    0    0    0    0    1    0    0    0    0
CGTTGTATGGGTCTTGATTAG     RCMGLDQ       0    0    1    0    0    0    0    0    0    0
CGTTGTATTACTCGGGATAAT     RCITRDN       0    0    0    0    0    0    0    0    0    1
CGTTGTATTCCGGGGCATGAG     RCIPGHE       0    0    0    0    0    1    0    0    0    0
CGTTGTATTCCGGGGCATGAT     RCIPGHD       0    0    0    0    0    1    0    0    0    0
CGTTGTCAGATTCCTATGTTG     RCQIPML       0    0    0    0    0    0    1    0    0    0
CGTTGTCATACGGAGCATCAA     RCHTEHQ       0    0    0    0    0    0    0    0    0    1
CGTTGTCATACGGAGCATCTT     RCHTEHL       0    0    0    0    0    0    0    0    0    1
CGTTGTCATAGTGATGAGATT     RCHSDEI       0    0    0    0    0    0    1    0    0    0
CGTTGTCATCCTCCTACGTCA     RCHPPTS       0    0    0    0    0    1    0    0    0    0
CGTTGTCATCCTCCTACGTCT     RCHPPTS       0    0    0    0    0    1    0    0    0    0
CGTTGTCATCTGACGATGGAA     RCHLTME       0    0    0    0    0    0    0    1    0    0
CGTTGTCATCTGACGATGGAT     RCHLTMD       0    0    0    0    0    0    0    1    0    0
CGTTGTCATGAGGCTTTGTCG     RCHEALS       0    0    0    0    0    0    1    0    0    0
CGTTGTCATGTGCAGAATTCG     RCHVQNS       0    0    0    0    0    0    0    0    0    1
CGTTGTCATTGTGATGAGATT     RCHCDEI       0    0    0    0    0    0    1    0    0    0
CGTTGTCCGCCTGTTCCACCG     RCPPVPP       0    0    0    0    0    0    0    0    1    0
CGTTGTCCGCCTGTTCCTCCG     RCPPVPP       0    0    0    0    0    0    1    0    1    0
CGTTGTCCGGATACGACGAGT     RCPDTTS       0    0    0    0    0    1    0    0    0    0
CGTTGTCCGGATTCGCAGTTG     RCPDSQL       0    0    0    0    0    0    0    0    1    0
CGTTGTCCGTATCCGACTATG     RCPYPTM       0    0    0    0    0    3    0    0    0    0
CGTTGTCCGTCTACGGATGCG     RCPSTDA       0    0    0    0    0    0    0    0    0    1
CGTTGTCCTAGTGTTAGTACG     RCPSVST       0    0    0    0    0    0    1    0    0    0
CGTTGTCCTCAGGTTTCTCCT     RCPQVSP       0    0    0    0    0    0    0    3    0    0
CGTTGTCCTCCGGTTTCGGAT     RCPPVSD       0    0    0    0    0    1    0    0    0    0
CGTTGTCCTGAGGCTCCTACT     RCPEAPT       0    0    0    0    0    0    0    0    0    1
CGTTGTCCTGAGGTTGTGACT     RCPEVVT       0    0    0    0    1    0    0    0    0    0
CGTTGTCTGCAGCAGGGTTGA     RCLQQG*       0    0    0    1    0    0    0    0    0    0
CGTTGTCTGCAGCAGGGTTGT     RCLQQGC       0    0    0    1    0    0    0    0    0    0
CGTTGTCTGGTAGATTCTTGT     RCLVDSC       0    0    0    0    0    0    0    0    0    1
CGTTGTCTGGTTGATTCTTGA     RCLVDS*       0    0    0    0    0    0    0    0    0    1
CGTTGTCTTGATACGGTGTGA     RCLDTV*       0    0    0    0    0    0    1    0    0    0
CGTTGTCTTGATACGGTGTGT     RCLDTVC       0    0    0    0    0    0    3    0    0    0
CGTTGTCTTTGGCATAGAGCA     RCLWHRA       0    0    0    0    0    0    1    0    0    0
CGTTGTCTTTGGCATAGTGCT     RCLWHSA       0    0    0    0    0    0    1    0    0    0
CGTTGTGAGCAGGTGCAGTTG     RCEQVQL       0    0    0    0    1    0    0    0    0    0
CGTTGTGAGGCGGAGCCGGCG     RCEAEPA       0    0    0    0    0    1    0    0    0    0
CGTTGTGAGGCGGAGCCGGCT     RCEAEPA       0    0    0    0    0    1    0    0    0    0
CGTTGTGAGTCGACGACTTGT     RCESTTC       0    0    0    0    0    0    0    1    0    0
CGTTGTGAGTCGCCGATTCGT     RCESPIR       0    0    0    0    0    0    0    0    1    0
CGTTGTGATCCGACTGATCAT     RCDPTDH       0    0    0    0    0    0    1    0    0    0
CGTTGTGATCCGGAGCAGCCT     RCDPEQP       0    0    0    0    0    1    0    0    0    0
CGTTGTGATCTTTCTAAGCCG     RCDLSKP       0    0    0    0    0    0    0    0    1    0
CGTTGTGATGCTATGAGTATG     RCDAMSM       0    0    0    0    0    3    0    0    0    0
CGTTGTGATGCTGCTTGGAAT     RCDAAWN       0    0    0    0    0    0    3    0    0    0
CGTTGTGCGACGGCGTTGAGA     RCATALR       0    0    0    1    0    0    0    0    0    0
CGTTGTGCGACGGCGTTGAGT     RCATALS       0    0    0    1    0    0    0    0    0    0
CGTTGTGCGCCGCATTATATG     RCAPHYM       0    0    0    0    0    0    1    0    0    0
CGTTGTGCGGATCTGAATGTT     RCADLNV       0    0    0    0    0    0    0    0    0    1
CGTTGTGCGTCTTCTGATTGT     RCASSDC       0    0    0    0    0    0    0    0    1    0
CGTTGTGCTAATACGGATCCT     RCANTDP       0    0    0    0    0    0    0    0    0    1
CGTTGTGCTGTTTGTACTCCT     RCAVCTP       0    0    0    0    0    0    0    1    0    0
CGTTGTGCTTGTACTCATAAT     RCACTHN       0    0    0    0    0    0    1    0    0    0
CGTTGTGGGCCGCATCCTACA     RCGPHPT       0    0    0    0    0    1    0    0    0    0
CGTTGTGGGCCGCATCCTACT     RCGPHPT       0    0    0    0    0    1    0    0    0    0
CGTTGTGTGAAGGTTCCTCCA     RCVKVPP       0    0    0    0    0    1    0    0    0    0
CGTTGTGTGAAGGTTCCTCCT     RCVKVPP       0    0    0    0    0    1    0    0    0    0
CGTTGTGTGACGTCTCATTGG     RCVTSHW       0    0    0    0    0    0    0    1    0    0
CGTTGTGTGGAGGGGATTCAT     RCVEGIH       0    0    0    0    0    1    0    0    0    0
CGTTGTGTTGAGCATAATTTT     RCVEHNF       0    0    0    0    0    0    3    0    0    0
CGTTGTTCGATGCCGCAGCCT     RCSMPQP       0    0    0    0    0    0    0    0    0    1
CGTTGTTCGCATACTCCAGAA     RCSHTPE       0    0    0    0    0    0    0    0    0    1
CGTTGTTCTGATTTGTTGGCT     RCSDLLA       0    0    0    0    0    0    0    0    3    0
CGTTGTTGCAATACGATTGAG     RCCNTIE       0    0    0    0    0    0    0    0    0    1
CGTTGTTGTCATGCGCCTTAG     RCCHAPQ       0    0    0    0    0    1    0    0    0    0
CGTTGTTGTGAGATGAAAGAA     RCCEMKE       0    0    0    0    0    0    1    0    0    0
CGTTGTTTGCATGGGTGTCAA     RCLHGCQ       0    0    0    0    0    0    0    0    0    1
CGTTGTTTGCATGGGTGTCAT     RCLHGCH       0    0    0    0    0    0    0    0    0    1
CGTTTAGATTTGCCGAAATCG     RLDLPKS       0    0    0    0    0    0    1    0    0    0
CGTTTGAATAATGGGACTCTG     RLNNGTL       0    0    0    0    0    0    0    0    0    3
CGTTTGAATACGCATCATCTT     RLNTHHL       0    0    0    0    0    0    0    0    3    0
CGTTTGAATACTATTTTGACT     RLNTILT       0    0    0    0    0    0    0    1    0    0
CGTTTGAATCAGCTTTCTGAT     RLNQLSD       0    0    0    0    0    0    0    1    0    0
CGTTTGAATCATGAGTGGGAT     RLNHEWD       0    0    0    0    3    0    0    0    0    0
CGTTTGAATCCGATTAATTGT     RLNPINC       0    0    0    3    0    0    0    0    0    0
CGTTTGAATGCTCATAAGCTA     RLNAHKL       0    0    0    0    0    0    0    1    0    0
CGTTTGAATGCTCATAAGCTT     RLNAHKL       0    0    0    0    0    0    0    1    0    0
CGTTTGAATGGGCATGCGATG     RLNGHAM       0    0    0    0    0    0    0    3    0    0
CGTTTGAATTCGCATGAGCAA     RLNSHEQ       0    0    0    0    0    0    1    0    0    0
CGTTTGAATTCGCATGAGCTT     RLNSHEL       0    0    0    0    0    0    1    0    0    0
CGTTTGACGAGTACTACGATT     RLTSTTI       0    0    0    0    0    1    0    0    0    0
CGTTTGACGCAGTCTATTCAT     RLTQSIH       0    0    0    0    0    0    0    0    0    1
CGTTTGACGCCTGAGCCTAGG     RLTPEPR       0    0    0    0    0    0    0    0    0    3
CGTTTGACGGAGGATAGTTTG     RLTEDSL       0    0    0    0    0    3    0    0    0    0
CGTTTGACGGATACTCCGCAT     RLTDTPH       0    0    0    3    0    0    0    0    0    1
CGTTTGACGGATTATATTGAT     RLTDYID       0    0    0    1    0    0    0    0    0    0
CGTTTGACGGATTTTTATCAT     RLTDFYH       0    0    0    0    3    0    0    0    0    0
CGTTTGACGGTTCCTGTTTAA     RLTVPV*       0    0    0    0    0    1    0    0    0    0
CGTTTGACGGTTCCTGTTTAT     RLTVPVY       0    0    0    0    0    1    0    0    0    0
CGTTTGACTAATTAGATTGCT     RLTNQIA       0    0    1    0    0    0    0    0    0    0
CGTTTGACTAGTGGTCATACA     RLTSGHT       0    0    0    0    0    0    0    0    0    1
CGTTTGACTAGTGGTCATACT     RLTSGHT       0    0    0    0    0    0    0    0    0    1
CGTTTGACTAGTTCGGCGACG     RLTSSAT       0    0    0    0    0    0    0    0    1    0
CGTTTGACTATGATGCCGGAA     RLTMMPE       0    0    0    0    0    0    0    1    0    0
CGTTTGACTGAGTGGTATTAT     RLTEWYY       0    0    0    0    0    1    0    0    0    0
CGTTTGACTGGTGCTATTTCT     RLTGAIS       0    0    0    0    0    0    0    0    0    1
CGTTTGACTGTGCTGACTTCT     RLTVLTS       0    0    0    0    0    0    0    1    0    0
CGTTTGACTTATACGTTTCTT     RLTYTFL       0    0    0    0    0    0    0    1    0    0
CGTTTGACTTATGCGTGGTCT     RLTYAWS       0    0    0    0    0    0    1    0    0    0
CGTTTGACTTATGCTTCTCTG     RLTYASL       0    0    0    0    0    0    1    0    0    0
CGTTTGACTTATGCTTCTCTT     RLTYASL       0    0    0    0    0    0    1    0    0    0
CGTTTGACTTCTCTTAGTACT     RLTSLST       0    0    0    0    0    0    0    1    0    0
CGTTTGACTTCTGCTTATTCT     RLTSAYS       0    0    0    0    0    1    0    0    0    0
CGTTTGACTTTGATGCCGGTT     RLTLMPV       0    0    0    0    0    0    1    0    0    0
CGTTTGACTTTGCTTCCGGCT     RLTLLPA       0    0    0    0    0    0    0    0    0    1
CGTTTGAGTCAGGAGGTGACT     RLSQEVT       0    0    0    0    0    0    0    0    0    1
CGTTTGAGTCCGTCTGATGAT     RLSPSDD       0    0    0    0    0    3    0    1    0    0
CGTTTGAGTCCTCCGTATCTG     RLSPPYL       0    0    0    5    0    0    0    0    0    0
CGTTTGAGTGGTCATAATACG     RLSGHNT       0    0    0    0    0    0    1    0    0    0
CGTTTGAGTGGTCATAATACT     RLSGHNT       0    0    0    0    0    0    1    0    0    0
CGTTTGAGTTCTGAGTTGGAT     RLSSELD       0    0    0    0    0    1    0    0    0    0
CGTTTGATGAATACTGTGCCG     RLMNTVP       0    0    0    0    0    0    0    0    0    1
CGTTTGATGAATGAGCCGATG     RLMNEPM       0    0    1    0    0    0    0    0    0    0
CGTTTGATGACGACGAATTTG     RLMTTNL       0    0    0    0    0    0    1    0    0    0
CGTTTGATGAGTACGACTATA     RLMSTTI       0    0    0    0    0    1    0    0    0    0
CGTTTGATGAGTACGACTATT     RLMSTTI       0    0    0    0    0    1    0    0    0    0
CGTTTGATGCAGAATCTTGTT     RLMQNLV       0    0    0    0    0    0    1    0    0    0
CGTTTGATGCCGACGAATTTG     RLMPTNL       0    0    0    0    0    0    1    0    0    0
CGTTTGATGCCTAGTTATAGT     RLMPSYS       0    0    0    0    0    0    1    0    0    0
CGTTTGATGCCTGATCATCCA     RLMPDHP       0    0    0    0    0    0    0    0    0    1
CGTTTGATGCCTGATCATCCT     RLMPDHP       0    0    0    0    0    0    0    0    0    1
CGTTTGATGCCTGCTCATGGA     RLMPAHG       0    0    0    0    0    1    0    0    0    0
CGTTTGATGCCTGCTCATGGT     RLMPAHG       0    0    0    0    0    1    0    0    0    0
CGTTTGATGGAGCGGTTGGCG     RLMERLA       0    0    0    0    0    0    1    0    0    0
CGTTTGATGGCTAAGCTTCCT     RLMAKLP       0    0    0    0    0    1    0    0    0    0
CGTTTGATGTATACTGTGCCG     RLMYTVP       0    0    0    0    0    0    0    0    0    1
CGTTTGATGTATGAGCCGATG     RLMYEPM       0    0    1    0    0    0    0    0    0    0
CGTTTGATGTCGCATATGTCT     RLMSHMS       0    0    0    0    0    0    0    1    0    0
CGTTTGATTAATGAGCTTCAT     RLINELH       0    0    0    0    0    1    0    0    0    0
CGTTTGATTACTCCTACGCAT     RLITPTH       0    0    0    0    0    0    1    0    0    0
CGTTTGATTAGTATGCAGCTT     RLISMQL       0    0    1    0    0    0    0    0    0    0
CGTTTGATTGATACGTTGATG     RLIDTLM       0    0    0    0    0    0    1    0    0    0
CGTTTGATTGATATTGGGATT     RLIDIGI       0    0    0    0    0    0    1    0    0    0
CGTTTGATTGATCATTGTCAT     RLIDHCH       0    0    0    0    0    0    0    1    0    0
CGTTTGATTGCGATTCATAGT     RLIAIHS       0    0    0    0    0    0    0    0    0    3
CGTTTGATTGGGCCGACGAGA     RLIGPTR       0    0    0    0    0    0    0    1    0    0
CGTTTGATTGGGCCGACGAGT     RLIGPTS       0    0    0    0    0    0    0    1    0    0
CGTTTGATTGGGCCTCATTTT     RLIGPHF       0    0    0    0    0    0    0    1    0    0
CGTTTGCAGACTGCTAGTTAT     RLQTASY       0    0    0    0    0    0    0    0    0    3
CGTTTGCAGCTGGATCGGCAA     RLQLDRQ       0    0    0    0    0    0    0    1    0    0
CGTTTGCAGCTGGATCGGCAT     RLQLDRH       0    0    0    0    0    0    0    1    0    0
CGTTTGCAGGAGCCTAATCAT     RLQEPNH       0    0    0    0    0    3    0    0    0    0
CGTTTGCAGGATGTTAATGTA     RLQDVNV       0    0    0    0    0    0    0    1    0    0
CGTTTGCAGGATGTTAATGTT     RLQDVNV       0    0    0    0    0    0    1    1    0    0
CGTTTGCAGGCGATGGATGAG     RLQAMDE       0    0    0    0    0    0    1    0    0    0
CGTTTGCAGGCTGAGCCTTCT     RLQAEPS       0    0    0    0    0    0    3    0    0    0
CGTTTGCAGTCTGATTTGAAT     RLQSDLN       0    0    0    0    0    0    1    0    0    0
CGTTTGCATAATTGGTCGGAT     RLHNWSD       0    0    0    0    0    0    0    1    0    0
CGTTTGCATCCTAATCGTGAA     RLHPNRE       0    0    0    0    0    0    1    0    0    0
CGTTTGCATCCTAATCGTGTT     RLHPNRV       0    0    0    0    0    0    1    0    0    0
CGTTTGCATGATCATTTTGAG     RLHDHFE       0    0    0    0    0    3    0    0    0    0
CGTTTGCATGGGGATCCTACT     RLHGDPT       0    0    0    0    0    1    0    0    0    0
CGTTTGCATGGTAATTTGGAG     RLHGNLE       0    0    0    0    3    0    0    0    0    0
CGTTTGCATTAGGTGACAGGG     RLHQVTG       0    0    0    0    0    0    0    0    1    0
CGTTTGCATTATTGGTCGGAT     RLHYWSD       0    0    0    0    0    0    0    1    0    0
CGTTTGCCGAATAATCCGCCA     RLPNNPP       0    0    0    0    0    0    1    0    0    0
CGTTTGCCGAATAATCCGCCT     RLPNNPP       0    0    0    0    0    0    1    0    0    0
CGTTTGCCGAATCTTCTGAAA     RLPNLLK       0    0    0    0    0    0    0    0    0    1
CGTTTGCCGAATTATACGGTG     RLPNYTV       0    0    0    0    0    1    0    0    0    0
CGTTTGCCGACGAAGGCGCTG     RLPTKAL       0    0    0    0    0    3    0    0    0    0
CGTTTGCCGACTCTGTCTACT     RLPTLST       0    0    0    0    0    0    0    3    0    0
CGTTTGCCGATTTCTGCTACG     RLPISAT       0    0    0    0    0    3    1    1    0    0
CGTTTGCCGCAGGAGAAAAAA     RLPQEKK       0    0    0    0    0    0    0    1    0    0
CGTTTGCCGCATAATAATGTG     RLPHNNV       0    0    0    0    0    0    1    0    0    0
CGTTTGCCGCCGCGGCAGGAG     RLPPRQE       0    0    0    0    0    0    1    0    0    0
CGTTTGCCGCCGCGGCTGGAG     RLPPRLE       0    0    0    0    0    0    1    0    0    0
CGTTTGCCGCTGCTGTATGCT     RLPLLYA       0    0    0    0    0    1    0    0    0    0
CGTTTGCCGCTGGAGAATTTT     RLPLENF       0    0    0    0    0    0    0    1    0    0
CGTTTGCCGCTTCCTGAGTAG     RLPLPEQ       0    0    0    0    0    0    1    0    0    0
CGTTTGCCGGCGTAGACGCCT     RLPAQTP       0    0    0    0    0    1    0    0    0    0
CGTTTGCCGGCTCTTTTGAAT     RLPALLN       0    0    0    0    0    0    1    0    0    0
CGTTTGCCGGGGCATAGTAAT     RLPGHSN       0    0    0    0    0    0    3    0    0    0
CGTTTGCCGGTTACGGTGAAT     RLPVTVN       0    0    0    0    0    0    0    1    0    0
CGTTTGCCTACGGTTACGCTA     RLPTVTL       0    0    0    0    0    1    0    1    0    0
CGTTTGCCTACGGTTACGCTT     RLPTVTL       0    0    0    0    0    1    0    1    0    1
CGTTTGCCTAGTGCGGCTGAT     RLPSAAD       0    0    0    0    1    0    0    0    0    0
CGTTTGCCTAGTGGTGTAACA     RLPSGVT       0    0    0    0    0    1    0    0    0    0
CGTTTGCCTAGTGGTGTTACT     RLPSGVT       0    0    0    0    0    1    0    0    0    1
CGTTTGCCTATTCCGATGCCT     RLPIPMP       0    0    0    0    0    0    0    0    3    0
CGTTTGCCTCATTTTCAGCTG     RLPHFQL       0    0    0    0    0    1    0    0    0    0
CGTTTGCCTCCGCATAGTGGT     RLPPHSG       0    0    0    0    0    3    0    0    0    0
CGTTTGCCTCCTCATACGAGT     RLPPHTS       0    0    0    0    0    0    0    0    0    3
CGTTTGCCTCTGAATTGGGAT     RLPLNWD       0    0    0    0    0    1    0    0    0    0
CGTTTGCCTCTGCATTCTATG     RLPLHSM       0    0    0    0    0    0    0    1    0    0
CGTTTGCCTCTGTCGTATGGT     RLPLSYG       0    0    0    0    0    0    0    1    0    0
CGTTTGCCTGCTAATCAGACA     RLPANQT       0    0    0    0    0    1    0    0    0    0
CGTTTGCCTGCTAATCTGTCT     RLPANLS       0    0    0    0    0    1    0    0    0    0
CGTTTGCCTGCTTTGTAGGTG     RLPALQV       0    0    0    0    1    0    0    0    0    0
CGTTTGCCTGGGTATCATCTA     RLPGYHL       0    0    0    0    0    1    0    0    0    0
CGTTTGCCTGGGTATCATCTT     RLPGYHL       0    0    0    0    0    1    0    0    0    0
CGTTTGCCTGGTGCGACTTTG     RLPGATL       0    0    1    0    0    0    0    0    0    0
CGTTTGCCTGTGACGCCGACT     RLPVTPT       0    0    0    0    0    0    0    0    0    3
CGTTTGCCTGTGTATGAGTCT     RLPVYES       0    0    0    0    0    0    3    0    0    0
CGTTTGCCTTTGGCGATGGAA     RLPLAME       0    0    0    0    0    1    0    0    0    0
CGTTTGCCTTTGGCGATGGAT     RLPLAMD       0    0    0    0    0    1    0    0    0    0
CGTTTGCCTTTTACTTCGCAA     RLPFTSQ       0    0    0    0    0    0    0    1    0    0
CGTTTGCCTTTTATTAGTGAA     RLPFISE       0    0    0    0    0    1    0    0    0    0
CGTTTGCCTTTTATTAGTGTT     RLPFISV       0    0    0    0    0    1    0    1    3    0
CGTTTGCTGACGAGTACTTCG     RLLTSTS       0    0    0    0    0    0    3    0    0    0
CGTTTGCTGACTAGTAATGAT     RLLTSND       0    0    0    0    0    0    0    0    1    0
CGTTTGCTGACTTATCAGCTT     RLLTYQL       0    0    0    0    0    0    0    0    0    3
CGTTTGCTTACGTCTCAGCTG     RLLTSQL       0    0    0    0    0    0    0    1    0    0
CGTTTGCTTCAGCATCCGTGG     RLLQHPW       0    0    0    0    0    0    0    0    3    0
CGTTTGCTTCCGATTGGACAG     RLLPIGQ       0    0    0    0    0    0    0    1    0    0
CGTTTGCTTCCGATTGGTCAG     RLLPIGQ       0    0    0    0    0    0    0    1    0    0
CGTTTGCTTCCTATTGCTCGG     RLLPIAR       0    0    0    0    0    3    0    0    0    0
CGTTTGCTTGATCTGCTGCAG     RLLDLLQ       0    0    0    0    0    0    1    0    1    0
CGTTTGCTTGGTTTGATGCAG     RLLGLMQ       0    0    0    0    0    0    0    0    0    3
CGTTTGCTTTCGACGGAGTAT     RLLSTEY       0    0    0    3    0    0    0    0    0    0
CGTTTGCTTTCGGCTTCGTTG     RLLSASL       0    0    0    0    0    0    3    0    0    0
CGTTTGCTTTCTGTTGATTTG     RLLSVDL       0    0    0    0    0    0    1    0    0    0
CGTTTGGAGACTCATCAGATA     RLETHQI       0    0    0    1    0    0    0    0    0    0
CGTTTGGAGACTCATCAGATT     RLETHQI       0    0    0    1    0    0    0    0    0    0
CGTTTGGAGAGTTTTGCGACG     RLESFAT       0    0    0    0    0    0    0    0    3    0
CGTTTGGAGATTTGGCATCTG     RLEIWHL       0    0    0    0    0    0    1    0    0    0
CGTTTGGAGCCGTATGTGAAT     RLEPYVN       0    0    0    0    0    1    0    0    0    0
CGTTTGGAGGCGCAGGTGGAG     RLEAQVE       0    0    0    1    0    0    0    0    0    0
CGTTTGGAGGCGCCGATTCGT     RLEAPIR       0    0    0    0    0    0    0    0    1    0
CGTTTGGAGGTTCATAAGTTA     RLEVHKL       0    0    0    0    0    0    1    0    0    0
CGTTTGGAGTGGCTGGGTGTG     RLEWLGV       0    0    0    0    0    1    0    0    0    0
CGTTTGGAGTTGAAGGCGCAG     RLELKAQ       0    0    0    0    0    0    1    0    0    0
CGTTTGGATAATGCTTAGGCT     RLDNAQA       0    0    0    0    0    0    0    0    0    1
CGTTTGGATATGAAACAAACA     RLDMKQT       0    0    0    0    0    0    0    0    0    1
CGTTTGGATATGAATCTTACT     RLDMNLT       0    0    0    0    0    0    0    0    0    1
CGTTTGGATATGCCTTTGTTG     RLDMPLL       0    0    0    0    0    1    0    0    0    0
CGTTTGGATATGGCGGCGCGT     RLDMAAR       0    0    0    0    0    0    0    0    0    1
CGTTTGGATCAGTTTCGTACG     RLDQFRT       0    0    0    0    0    0    0    1    0    0
CGTTTGGATCTGATTACGACA     RLDLITT       0    0    0    0    0    0    0    0    0    1
CGTTTGGATCTGATTACGACT     RLDLITT       0    0    0    0    0    0    0    0    0    1
CGTTTGGATCTGTTTCGTACG     RLDLFRT       0    0    0    0    0    0    0    1    0    0
CGTTTGGATGCTCAGCCTCGT     RLDAQPR       0    0    0    0    0    0    0    1    0    0
CGTTTGGATTCGACGCATCTT     RLDSTHL       0    0    0    0    0    0    0    1    0    0
CGTTTGGATTGGGAGCGTTCT     RLDWERS       0    0    0    3    0    0    0    0    0    0
CGTTTGGATTTGAGTACTCCG     RLDLSTP       0    0    0    0    0    0    1    0    0    0
CGTTTGGCACAGAAACAACAG     RLAQKQQ       0    0    0    0    0    0    1    0    0    0
CGTTTGGCGACGCAGCTGGAT     RLATQLD       0    0    0    0    0    0    0    0    3    0
CGTTTGGCGACTGAGACGCTT     RLATETL       0    0    0    0    0    0    1    0    0    0
CGTTTGGCGATGCTGGGTCCG     RLAMLGP       0    0    0    0    0    0    3    0    0    0
CGTTTGGCGCAGTCGTATATG     RLAQSYM       0    0    0    0    0    3    0    0    0    0
CGTTTGGCGGATAGTGCTCTT     RLADSAL       0    0    0    0    0    1    0    0    0    0
CGTTTGGCGGATGCTAATCGG     RLADANR       0    0    0    0    0    0    1    0    0    0
CGTTTGGCGTCGCAGACTGGT     RLASQTG       0    0    0    0    0    1    0    0    0    0
CGTTTGGCTAGTAGTCTGAAT     RLASSLN       0    0    0    0    0    3    0    0    0    0
CGTTTGGCTATTGCGGTTACT     RLAIAVT       0    0    0    0    0    0    0    1    0    0
CGTTTGGCTCATACGATTAGT     RLAHTIS       0    0    0    0    0    0    0    1    0    0
CGTTTGGCTCATCCGTCTACG     RLAHPST       0    0    0    0    0    0    1    0    0    0
CGTTTGGCTCCGATTCTTGAG     RLAPILE       0    0    0    3    0    0    0    0    0    0
CGTTTGGCTCTGAATCATCAG     RLALNHQ       0    0    0    0    0    0    1    0    0    0
CGTTTGGCTGAGGTTACGCTT     RLAEVTL       0    0    0    0    0    1    0    0    0    0
CGTTTGGCTGTGTATTCGGAT     RLAVYSD       0    0    1    0    0    0    0    0    0    0
CGTTTGGCTTCGATTGGGATG     RLASIGM       0    0    0    0    0    0    3    0    0    0
CGTTTGGCTTCTCTTTTTTTG     RLASLFL       0    0    0    0    0    0    0    0    1    0
CGTTTGGCTTTTTTTGCGTCT     RLAFFAS       0    0    0    0    0    0    3    0    0    0
CGTTTGGGGGTTAATCTGATT     RLGVNLI       0    0    0    0    0    0    0    3    0    0
CGTTTGGGTAATAATGAGTGT     RLGNNEC       0    0    0    0    0    3    0    0    0    0
CGTTTGGGTAGTGCGAATATT     RLGSANI       0    0    0    0    0    0    0    0    0    1
CGTTTGGGTCCTACGGAGGGG     RLGPTEG       0    0    0    0    0    0    0    0    1    0
CGTTTGGGTCCTACGGAGGGT     RLGPTEG       0    0    0    0    0    0    0    0    1    0
CGTTTGGGTGAGGTGCCTGGG     RLGEVPG       0    0    0    0    0    0    3    0    0    0
CGTTTGGGTGATTATTATTCT     RLGDYYS       0    0    0    0    0    0    0    0    1    0
CGTTTGGGTTATAGTCTTCCG     RLGYSLP       0    0    0    0    0    0    0    1    0    0
CGTTTGGGTTCTTCTACGCTG     RLGSSTL       0    0    0    0    0    1    0    0    0    0
CGTTTGGGTTGTGCGAATATT     RLGCANI       0    0    0    0    0    0    0    0    0    1
CGTTTGGTGCAGACGACTACG     RLVQTTT       0    0    0    0    0    0    1    0    0    0
CGTTTGGTGGATCTGAAGTTT     RLVDLKF       0    0    0    0    0    0    0    1    0    0
CGTTTGGTGGATTCGCGGGGG     RLVDSRG       0    0    0    0    0    0    0    0    0    1
CGTTTGGTGGCGGCTCGTATT     RLVAARI       0    0    0    0    0    0    0    0    0    1
CGTTTGGTGTAGGCGATGAAT     RLVQAMN       0    0    0    0    0    0    0    0    0    1
CGTTTGGTTAGTTTTCATTCG     RLVSFHS       0    0    0    0    0    3    0    0    0    0
CGTTTGGTTGAGCATGTGCCT     RLVEHVP       0    0    1    0    0    0    0    0    0    0
CGTTTGGTTTATTCTACTAAG     RLVYSTK       0    0    0    0    0    0    0    0    0    1
CGTTTGTAGATGGATGCGATT     RLQMDAI       0    0    0    0    0    0    0    0    1    0
CGTTTGTATAGTACTAATGCG     RLYSTNA       0    0    0    0    0    0    1    0    0    0
CGTTTGTATCAGACTCTGAAT     RLYQTLN       0    0    0    0    0    0    1    0    0    0
CGTTTGTATCTGACTCTGAAT     RLYLTLN       0    0    0    0    0    0    1    0    0    0
CGTTTGTATCTGTTGGATATT     RLYLLDI       0    0    0    0    0    3    0    0    0    0
CGTTTGTATGAGATGATGAAA     RLYEMMK       0    0    0    0    0    0    1    0    0    0
CGTTTGTATGAGATGATGATT     RLYEMMI       0    0    0    0    0    0    2    0    0    0
CGTTTGTATGATCCGCAGGCA     RLYDPQA       0    0    0    0    0    0    1    0    0    0
CGTTTGTATGATCCGCAGGCT     RLYDPQA       0    0    0    0    0    3    1    1    1    0
CGTTTGTATGCTCTTACTCCA     RLYALTP       0    0    0    0    0    1    0    0    0    0
CGTTTGTATGCTCTTACTCCT     RLYALTP       0    0    0    1    0    1    0    0    0    0
CGTTTGTATGGTACTCCTGGT     RLYGTPG       0    0    0    0    0    0    3    0    0    0
CGTTTGTATGTGCCGGTGGTT     RLYVPVV       0    0    0    0    0    0    1    0    0    1
CGTTTGTATTATCATGCTCCG     RLYYHAP       0    0    0    0    0    0    0    0    0    1
CGTTTGTATTTGCTTGAGTCG     RLYLLES       0    0    0    0    0    1    0    0    0    0
CGTTTGTATTTGCTTGAGTCT     RLYLLES       0    0    0    0    0    1    0    0    0    0
CGTTTGTCAATTACGTTTCAA     RLSITFQ       0    0    0    0    0    1    0    0    0    0
CGTTTGTCAATTACGTTTCAT     RLSITFH       0    0    0    0    0    1    0    0    0    0
CGTTTGTCGACGAGTCATGTT     RLSTSHV       0    0    0    0    0    3    0    0    0    0
CGTTTGTCGACTACGAGTCAG     RLSTTSQ       0    0    0    0    0    0    0    0    0    4
CGTTTGTCGATGAATTCGATG     RLSMNSM       0    0    0    0    0    1    0    0    0    0
CGTTTGTCGATGGATGGGTAG     RLSMDGQ       0    0    0    0    0    0    0    3    0    0
CGTTTGTCGGATCCTACTAAT     RLSDPTN       0    0    0    0    0    0    1    0    0    0
CGTTTGTCGTGGATTAATTTG     RLSWINL       0    0    0    0    0    1    0    0    0    0
CGTTTGTCTAGTCCGCAGCTT     RLSSPQL       0    0    0    0    0    0    0    0    0    3
CGTTTGTCTGAGCCTGTTTCT     RLSEPVS       0    0    0    0    0    0    1    0    0    0
CGTTTGTCTGCTGAGGATTAT     RLSAEDY       0    0    0    0    0    0    0    1    0    0
CGTTTGTCTGTTGATAAGTAT     RLSVDKY       0    0    0    0    0    1    0    0    0    0
CGTTTGTCTTATCAGTCAGAA     RLSYQSE       0    0    0    0    0    0    0    0    0    1
CGTTTGTCTTATCAGTCTGAT     RLSYQSD       0    0    0    0    0    0    0    0    0    1
CGTTTGTCTTATCATCTGAAT     RLSYHLN       0    0    0    0    0    0    3    0    0    0
CGTTTGTCTTCGGATGGTTCG     RLSSDGS       0    0    0    1    0    0    0    0    0    0
CGTTTGTGGGTTGTGGATTAG     RLWVVDQ       0    0    0    0    0    0    0    0    0    3
CGTTTGTGTACGGTGCATGAT     RLCTVHD       0    0    0    0    0    0    0    3    0    0
CGTTTGTGTACTTCTTCGGCG     RLCTSSA       0    0    0    0    1    0    0    0    0    0
CGTTTGTGTACTTCTTCGGCT     RLCTSSA       0    0    0    0    1    0    0    0    0    0
CGTTTGTGTGTGCATCAGGTG     RLCVHQV       0    0    0    0    0    0    1    0    0    0
CGTTTGTTAGAACCGCAGAGA     RLLEPQR       0    0    0    0    0    0    1    0    0    0
CGTTTGTTGCAGCAGCATAAT     RLLQQHN       0    0    0    0    0    0    0    1    0    0
CGTTTGTTGCATATGCCGGGT     RLLHMPG       0    0    0    0    0    0    0    0    0    3
CGTTTGTTGCTGCCGAGACAG     RLLLPRQ       0    0    0    0    0    0    1    0    0    0
CGTTTGTTGCTGCCGAGTCTG     RLLLPSL       0    0    0    0    0    0    1    0    0    0
CGTTTGTTGTGTTATAATCCG     RLLCYNP       0    0    0    0    0    0    1    0    0    0
CGTTTGTTTATTCCTCCTCGT     RLFIPPR       0    0    0    0    0    0    1    0    0    0
CGTTTGTTTCATGCGAGGGAG     RLFHARE       0    0    0    0    0    0    1    0    0    0
CGTTTGTTTCTTGCGAGGGAG     RLFLARE       0    0    0    0    0    0    1    0    0    0
CGTTTGTTTGTTCCGCAGAGT     RLFVPQS       0    0    0    0    0    0    1    0    0    0
CGTTTTAATACGTATATAATG     RFNTYIM       0    0    0    0    0    0    1    0    0    0
CGTTTTAATACGTATATTATG     RFNTYIM       0    0    0    0    0    0    1    0    0    0
CGTTTTAATATTGAGCCTTGG     RFNIEPW       0    0    0    0    0    1    0    0    0    0
CGTTTTAATATTGAGCCTTGT     RFNIEPC       0    0    0    0    0    1    0    0    0    0
CGTTTTAATCAGCATGATTAT     RFNQHDY       0    0    0    0    0    1    0    0    0    0
CGTTTTAATCAGGATCCTATT     RFNQDPI       0    0    0    0    0    0    1    0    0    0
CGTTTTAATGGGATTATGCCT     RFNGIMP       0    0    0    0    0    1    0    0    0    0
CGTTTTAATTATGATTAACAA     RFNYD*Q       0    0    0    0    0    0    1    0    0    0
CGTTTTAATTATGATTATCAT     RFNYDYH       0    0    0    0    0    0    1    0    0    0
CGTTTTACGAATCTTGATACT     RFTNLDT       0    0    0    0    0    0    1    0    0    0
CGTTTTACGGATAATACGGCG     RFTDNTA       0    0    0    0    0    0    0    0    0    1
CGTTTTACGGCTCTTGCTTGG     RFTALAW       0    0    0    0    0    0    0    1    0    0
CGTTTTACGGCTCTTGCTTTT     RFTALAF       0    0    0    0    0    0    0    1    0    0
CGTTTTACTAATGAGCATCAG     RFTNEHQ       0    0    0    0    0    0    0    1    0    0
CGTTTTACTAATGAGCATCAT     RFTNEHH       0    0    0    0    0    0    0    1    0    0
CGTTTTACTACGTTTCATTTT     RFTTFHF       0    0    0    0    0    0    0    0    0    1
CGTTTTACTGGTCATGGTACT     RFTGHGT       0    0    0    0    0    3    0    0    0    0
CGTTTTACTGTGCATGGTTCG     RFTVHGS       0    0    0    0    0    1    0    0    0    0
CGTTTTACTGTGCATGGTTCT     RFTVHGS       0    0    0    0    0    1    0    0    0    0
CGTTTTACTTATGAGCGTCTT     RFTYERL       0    0    0    0    0    0    0    1    0    0
CGTTTTAGTACTAATCTTTCT     RFSTNLS       0    0    1    0    0    0    0    0    0    0
CGTTTTAGTTGGGGTGAGGCT     RFSWGEA       0    0    0    0    0    0    0    0    1    0
CGTTTTATGCCTGCTTGGCCT     RFMPAWP       0    0    0    0    0    0    1    0    0    0
CGTTTTATGGATGTGTCTACT     RFMDVST       0    0    0    1    0    0    0    0    0    0
CGTTTTATGGGTTATAGTACA     RFMGYST       0    0    0    0    0    0    0    0    1    0
CGTTTTATGGGTTATAGTACT     RFMGYST       0    0    0    0    0    0    0    0    1    0
CGTTTTATTAATCTTCTTCCA     RFINLLP       0    0    0    0    0    0    0    1    0    0
CGTTTTATTAATCTTCTTCCT     RFINLLP       0    0    0    0    0    0    0    1    0    0
CGTTTTATTAATTATGAAAAA     RFINYEK       0    0    0    0    0    0    1    0    0    0
CGTTTTATTAATTATGTTATT     RFINYVI       0    0    0    0    0    0    1    0    0    0
CGTTTTATTACGACTGTGGAA     RFITTVE       0    0    0    0    0    0    1    0    0    0
CGTTTTATTCCGGTGGTTGCG     RFIPVVA       0    0    0    0    0    0    1    0    0    0
CGTTTTATTGCGTATACTCTG     RFIAYTL       0    0    0    0    0    0    0    3    0    0
CGTTTTATTGCTAATAATGCG     RFIANNA       0    0    0    0    0    0    0    0    0    1
CGTTTTATTGCTAATAATGCT     RFIANNA       0    0    0    0    0    0    0    0    0    1
CGTTTTATTTAGGAGACTTAT     RFIQETY       0    0    0    0    0    0    0    0    0    1
CGTTTTCAAGCAGAGAAAGAG     RFQAEKE       0    0    0    0    0    0    1    0    0    0
CGTTTTCAGCCTGAGGAACCA     RFQPEEP       0    0    0    0    0    0    0    0    1    0
CGTTTTCAGCCTGAGGATCCT     RFQPEDP       0    0    0    0    0    0    0    0    1    0
CGTTTTCAGGATAGTGTGTGG     RFQDSVW       0    0    0    0    0    0    0    3    0    0
CGTTTTCAGGATCGTACGCCA     RFQDRTP       0    0    0    0    0    0    0    1    0    0
CGTTTTCAGGATCGTACGCCT     RFQDRTP       0    0    0    0    0    0    0    1    0    0
CGTTTTCAGGTGGATGTTACA     RFQVDVT       0    0    0    1    0    0    0    1    0    0
CGTTTTCAGGTGGATGTTACT     RFQVDVT       0    0    0    1    0    0    0    1    0    0
CGTTTTCAGGTTAATCTGAAT     RFQVNLN       0    0    0    0    0    0    1    0    0    0
CGTTTTCAGTGGAATCTTCCG     RFQWNLP       0    0    0    0    0    0    0    1    0    0
CGTTTTCATAGTGTGGATATT     RFHSVDI       0    0    0    0    0    0    0    1    0    0
CGTTTTCATGATACGAATACA     RFHDTNT       0    0    0    0    0    0    0    1    0    0
CGTTTTCATGATACGAATACT     RFHDTNT       0    0    0    0    0    0    0    1    0    0
CGTTTTCATGCTGAGATTGAG     RFHAEIE       0    0    0    0    0    0    1    0    0    0
CGTTTTCATTATAATTGGCTG     RFHYNWL       0    0    0    1    0    0    0    0    0    0
CGTTTTCCGATTCCTCCTTGG     RFPIPPW       0    0    1    0    0    0    0    0    0    0
CGTTTTCCGATTTGGTAGGAG     RFPIWQE       0    0    0    0    0    0    0    3    0    0
CGTTTTCCGGAGAATCATGGA     RFPENHG       0    0    0    0    0    0    0    1    0    0
CGTTTTCCGGAGAATCATGGT     RFPENHG       0    0    0    0    0    0    1    1    0    0
CGTTTTCCGGGTGAGTTTCGT     RFPGEFR       0    0    0    0    0    1    0    0    0    3
CGTTTTCCTCCGTTTTATCCG     RFPPFYP       0    0    0    0    0    0    1    0    0    0
CGTTTTCCTGCTTCTCTTGCT     RFPASLA       0    0    0    0    0    0    0    1    0    0
CGTTTTCTGACGCTAAAACCA     RFLTLKP       0    0    0    0    0    0    0    1    0    0
CGTTTTCTGACTGGGTTTGAG     RFLTGFE       0    0    0    0    0    0    1    0    0    0
CGTTTTCTGGATCGGAATTGG     RFLDRNW       0    0    0    0    0    0    0    0    0    1
CGTTTTCTGGCGGAGCCTATG     RFLAEPM       0    0    0    0    0    1    0    0    0    0
CGTTTTCTGGCTGTGTTTAAT     RFLAVFN       0    0    0    0    0    0    0    0    1    0
CGTTTTCTTGCTCAGTATCCA     RFLAQYP       0    0    0    0    1    0    0    0    0    0
CGTTTTCTTGCTCAGTATCCT     RFLAQYP       0    0    0    0    1    0    0    0    0    0
CGTTTTGAGAATGGTACTACG     RFENGTT       0    0    0    0    0    0    0    0    1    0
CGTTTTGAGACGGATACGTCT     RFETDTS       0    0    0    0    0    0    3    0    0    0
CGTTTTGAGACTACGCTGTAT     RFETTLY       0    0    0    0    1    0    0    0    0    0
CGTTTTGAGACTGGTACGGAG     RFETGTE       0    0    0    0    0    0    0    0    1    0
CGTTTTGAGAGAAGAGCGAAA     RFERRAK       0    0    0    0    0    0    0    0    0    1
CGTTTTGAGCATAATGATTAA     RFEHND*       0    0    0    0    0    0    0    0    0    1
CGTTTTGAGCATCATATGGTA     RFEHHMV       0    0    0    0    0    0    0    0    0    1
CGTTTTGAGCATCATATGGTT     RFEHHMV       0    0    0    0    0    0    0    0    0    1
CGTTTTGAGCCGCAGGCTACG     RFEPQAT       0    0    0    0    0    0    1    0    0    0
CGTTTTGAGCCGGCTGAGATT     RFEPAEI       0    0    1    0    0    0    0    0    0    0
CGTTTTGAGCCTAAGGATTAT     RFEPKDY       0    0    0    0    0    0    0    0    0    3
CGTTTTGAGCTGAATGAGCTT     RFELNEL       0    0    0    0    0    0    0    1    0    0
CGTTTTGAGCTTAATGATTAT     RFELNDY       0    0    0    0    0    0    0    0    0    1
CGTTTTGAGCTTGATCCTAAA     RFELDPK       0    0    0    0    0    0    1    0    0    0
CGTTTTGAGCTTGATCCTAAT     RFELDPN       0    0    0    0    0    0    1    0    0    0
CGTTTTGAGGATATGGGTCTG     RFEDMGL       0    0    0    0    0    0    0    0    3    0
CGTTTTGAGGCTTGTCATGCG     RFEACHA       0    0    0    0    0    3    0    0    0    0
CGTTTTGAGTATGGTACTACG     RFEYGTT       0    0    0    0    0    0    0    0    1    0
CGTTTTGAGTCGCAGAAGTTT     RFESQKF       0    0    0    0    0    0    0    1    0    0
CGTTTTGATAATAAGTTTCTG     RFDNKFL       0    0    0    0    0    0    3    0    0    0
CGTTTTGATAATATTGTTACA     RFDNIVT       0    0    0    0    0    0    0    0    0    1
CGTTTTGATAATATTGTTACT     RFDNIVT       0    0    0    0    0    0    3    0    0    1
CGTTTTGATATGAAGCTTGGG     RFDMKLG       0    0    0    0    0    0    1    1    0    0
CGTTTTGATATTGCTCGTCTG     RFDIARL       0    0    0    0    0    0    0    1    0    0
CGTTTTGATCAGGGTTTGCGG     RFDQGLR       0    0    0    0    0    0    0    3    0    0
CGTTTTGATCCTCTGCTTCCG     RFDPLLP       0    0    0    0    0    0    1    0    0    0
CGTTTTGATGCAAAAAAAAAG     RFDAKKK       0    0    0    0    0    1    0    0    0    0
CGTTTTGATGCTACTGCTCAG     RFDATAQ       0    0    0    0    0    1    0    0    0    0
CGTTTTGATGCTTATGAGTCT     RFDAYES       0    0    0    0    0    0    0    1    0    0
CGTTTTGATGCTTATTATTTG     RFDAYYL       0    0    0    0    0    1    0    0    0    0
CGTTTTGATGCTTCTTAGAAT     RFDASQN       0    0    0    0    0    0    0    0    0    1
CGTTTTGATGCTTCTTAGATG     RFDASQM       0    0    0    0    0    0    0    0    0    1
CGTTTTGATTATCAGCAGCCA     RFDYQQP       0    0    1    0    0    0    0    0    0    0
CGTTTTGATTATCAGCAGCCT     RFDYQQP       0    0    1    0    0    0    0    0    0    0
CGTTTTGATTGGTATATGGAG     RFDWYME       0    0    0    0    0    3    0    0    0    1
CGTTTTGATTGGTATATGGAT     RFDWYMD       0    0    0    0    0    0    0    0    0    1
CGTTTTGATTTGCCGAATTCG     RFDLPNS       0    0    0    0    0    0    1    0    0    0
CGTTTTGATTTTATTCATGCG     RFDFIHA       0    0    0    0    0    0    0    0    0    1
CGTTTTGCTCATCAGTTTCTG     RFAHQFL       0    0    0    0    0    0    0    1    0    0
CGTTTTGCTGCGACGATTGCT     RFAATIA       0    0    0    0    0    3    0    0    0    0
CGTTTTGCTGCTGATGATACG     RFAADDT       0    0    0    0    0    0    1    0    0    0
CGTTTTGCTTCTTTTAGTACG     RFASFST       0    0    0    0    0    0    0    0    0    1
CGTTTTGGTGATGCGACTTTT     RFGDATF       0    0    0    0    0    0    3    0    0    0
CGTTTTGGTGTGGGGCATCCG     RFGVGHP       0    0    0    0    0    3    0    0    0    0
CGTTTTGTGACTAGTCCGTTT     RFVTSPF       0    0    0    0    0    0    0    1    0    0
CGTTTTGTGAGTAGTGCGTAT     RFVSSAY       0    0    0    0    0    0    0    0    0    1
CGTTTTGTGCCGCTTGGGTTT     RFVPLGF       0    0    0    0    0    0    1    0    0    0
CGTTTTGTGGAGCGTCATCCG     RFVERHP       0    0    0    0    0    0    0    1    0    0
CGTTTTGTGTATACTCAGCAG     RFVYTQQ       0    0    0    0    0    1    0    0    0    0
CGTTTTGTGTATACTCAGCAT     RFVYTQH       0    0    0    0    0    1    0    0    0    0
CGTTTTGTGTATCCGCTTCAT     RFVYPLH       0    0    0    0    0    0    4    1    0    0
CGTTTTGTTAATCATCATACT     RFVNHHT       0    0    0    0    0    1    0    0    0    0
CGTTTTGTTAGTAATGCGCCA     RFVSNAP       0    0    0    0    1    0    0    0    0    0
CGTTTTGTTAGTAATGCGCCT     RFVSNAP       0    0    0    0    1    0    0    0    0    0
CGTTTTGTTCTTAATCCGCAT     RFVLNPH       0    0    0    0    0    0    0    0    1    0
CGTTTTGTTGATCATCCGAAT     RFVDHPN       0    0    0    0    0    0    0    0    0    1
CGTTTTGTTGATCCTAGGAAT     RFVDPRN       0    0    0    0    0    1    0    0    0    0
CGTTTTTAGATTCCGGTGATG     RFQIPVM       0    0    0    0    0    0    1    0    0    0
CGTTTTTAGGAGGTGGATAAT     RFQEVDN       0    0    0    0    0    0    0    1    0    0
CGTTTTTATGAGGATATGCCG     RFYEDMP       0    0    0    0    0    0    0    0    0    1
CGTTTTTATGATTAGCCTTAT     RFYDQPY       0    0    0    0    0    0    1    0    0    0
CGTTTTTCGGTGGGTGTTAAT     RFSVGVN       0    0    0    0    0    0    1    0    0    0
CGTTTTTCGTTTACTTAACAT     RFSFT*H       0    0    0    0    0    0    0    0    0    1
CGTTTTTCGTTTACTTATCTG     RFSFTYL       0    0    0    0    0    0    0    0    0    1
CGTTTTTCTGAGTATATTTGG     RFSEYIW       0    0    1    0    0    0    0    0    0    0
CGTTTTTGGCCGCTGGTTGAT     RFWPLVD       0    0    0    0    0    3    0    0    0    0
CGTTTTTGTTGTCATGCGGAT     RFCCHAD       0    0    0    0    0    1    0    0    0    0
CGTTTTTTGGGGCTTCAGCAA     RFLGLQQ       0    0    0    0    0    1    0    0    0    0
CGTTTTTTGGGGCTTCAGCAT     RFLGLQH       0    0    0    0    0    1    0    0    0    0
CGTTTTTTTACGCCGTCGACT     RFFTPST       0    0    0    0    0    0    1    0    0    0
CTAAAGCCTAGTATTGCGTAT     LKPSIAY       0    0    0    0    0    0    1    0    0    0
CTAAATAAGCATGCGATGGAT     LNKHAMD       0    0    0    0    0    0    0    0    0    1
CTAAATACTCGGACGTAGATT     LNTRTQI       0    0    0    0    0    1    0    0    0    0
CTAAATATGACTCATTCTTAT     LNMTHSY       0    0    0    0    0    0    0    0    0    1
CTAAATATTGTGGCGCGTGCT     LNIVARA       0    0    0    0    0    0    0    1    0    0
CTAAATCGGAATTTGATTGGT     LNRNLIG       0    0    1    0    0    0    0    0    0    0
CTAAATCGTCATTGGCATCCG     LNRHWHP       0    0    1    0    0    0    0    0    0    0
CTAAATCTTTATCTAACGACT     LNLYLTT       0    0    0    0    0    0    1    0    0    0
CTAAATGAGGCTAATGTGACG     LNEANVT       0    0    0    0    0    0    0    1    0    0
CTAAATGATTTGACTGATAGT     LNDLTDS       0    0    0    0    0    1    0    0    0    0
CTAAATGGTCCGGGTGTTCAT     LNGPGVH       0    0    0    1    0    0    0    0    0    0
CTAACGACTTAGAATAGTGTT     LTTQNSV       0    0    0    1    0    0    0    0    0    0
CTAACGCTGTCTAATTGGGCT     LTLSNWA       0    0    0    0    0    0    0    1    0    0
CTAACGCTTGGGGTGACGGAT     LTLGVTD       0    0    0    0    0    0    0    1    0    0
CTAACTAGAAGGACGCAAACG     LTRRTQT       0    0    0    0    0    1    0    0    0    0
CTAACTAGGGGTGCTGAGAAT     LTRGAEN       0    0    0    0    0    0    1    0    0    0
CTAACTAGTTGGACGCATACG     LTSWTHT       0    0    0    0    0    1    0    0    0    0
CTAACTCAGGATATGCTGTAG     LTQDMLQ       0    0    0    0    0    0    1    0    0    0
CTAACTCGTAATGGGTTTGTG     LTRNGFV       0    0    0    0    0    0    1    0    0    0
CTAAGTACTCTTAATCCGTGT     LSTLNPC       0    0    0    0    0    0    0    1    0    0
CTAAGTAGTGGTTATCCGCAG     LSSGYPQ       0    0    0    0    0    0    1    0    0    0
CTAAGTATGAGTTCTATGGCG     LSMSSMA       0    0    0    0    1    0    0    0    0    0
CTAAGTCAGACTGTTTCTCCG     LSQTVSP       0    0    1    0    0    0    0    0    0    0
CTAAGTGTGTTGACGGTTCCG     LSVLTVP       0    0    0    0    0    0    0    1    0    0
CTAAGTTGGATGAGTCCTAAT     LSWMSPN       0    0    0    0    0    0    1    0    0    0
CTAAGTTTTCCTCATCAGAAT     LSFPHQN       0    0    0    0    0    0    0    0    0    1
CTAATGCATAGTGCTGTTGAG     LMHSAVE       0    0    0    0    0    0    0    1    0    0
CTAATGGCTAAGGAGAATGCT     LMAKENA       0    0    1    0    0    0    0    0    0    0
CTAATTACGCCTGTTGAGACT     LITPVET       0    0    0    0    0    0    0    0    0    1
CTAATTAGGTTGCCTTCGTTT     LIRLPSF       0    0    0    1    0    0    0    0    0    0
CTAATTATGGGTACGGCTAAT     LIMGTAN       0    0    0    0    0    0    0    1    0    0
CTAATTGCTGGTAGTTCGGGT     LIAGSSG       0    0    1    0    0    0    0    0    0    0
CTAATTGTTTGTCCGGTGCCT     LIVCPVP       0    0    0    0    0    0    1    0    0    0
CTAATTTGGTTTCCTAGTACT     LIWFPST       0    0    0    1    0    0    0    0    0    0
CTACAGCTGTTGGGGAGTCAG     LQLLGSQ       0    0    0    0    0    0    1    0    0    0
CTACAGTATCATACTGGGCTT     LQYHTGL       0    0    0    0    0    0    0    0    1    0
CTACAGTGGAATTCTTTGCGT     LQWNSLR       0    0    0    0    0    0    0    0    0    1
CTACATAAGTTTTATGGGCAT     LHKFYGH       0    0    0    0    0    0    0    1    0    0
CTACATCTGACTCGTGATGCT     LHLTRDA       0    0    0    1    0    0    0    0    0    0
CTACATGCTGCTGGGTCTGTG     LHAAGSV       0    0    0    0    0    1    0    0    0    0
CTACCGAAGACTCATCTTGGT     LPKTHLG       0    0    0    0    0    1    0    0    0    0
CTACCGAATGCTACTGCGGCG     LPNATAA       0    0    0    0    0    0    0    0    0    1
CTACCTGAGAATTCGCCGCGT     LPENSPR       0    0    0    0    0    0    0    0    1    0
CTACGGGATATTTCTCAGACT     LRDISQT       0    0    0    0    0    1    0    0    0    0
CTACGGTGGGCGCTTAAAACG     LRWALKT       0    0    0    0    0    0    0    0    0    1
CTACGTCCTGATCCGCGTTTT     LRPDPRF       0    0    0    0    0    0    0    0    0    1
CTACGTTTTCCTGCGGGGGTT     LRFPAGV       0    0    0    0    0    0    0    0    0    1
CTACTGCAGTTTAATGATCCT     LLQFNDP       0    0    0    0    0    0    0    1    0    0
CTACTGTCTCTGACTACTGTG     LLSLTTV       0    0    0    0    0    1    0    0    0    0
CTACTTAGTCCGAATTATGTG     LLSPNYV       0    0    0    0    0    0    0    0    0    1
CTACTTCATAAGACTCCTTGG     LLHKTPW       0    0    0    0    0    0    0    0    0    1
CTACTTCGGATTCCTCTGAAT     LLRIPLN       0    0    0    0    0    0    0    1    0    0
CTAGAGAAGTCTATTGGTGCG     LEKSIGA       0    0    0    0    0    0    1    0    0    0
CTAGAGAATTGGACGTGGGTG     LENWTWV       0    0    0    0    0    0    1    0    0    0
CTAGAGACGTAGGGTACTGTG     LETQGTV       0    0    0    0    0    0    0    0    0    1
CTAGAGCAGCGGGATCTTGTG     LEQRDLV       0    0    1    0    0    0    0    0    0    0
CTAGAGCGTCTGATTACTTTT     LERLITF       0    0    0    0    0    0    0    0    0    1
CTAGAGCTTAGGGCGCTGGAT     LELRALD       0    0    0    0    0    0    1    3    0    0
CTAGAGGATCGGGTTTAGAAG     LEDRVQK       0    0    0    0    0    1    0    0    0    0
CTAGAGGATGCGCGTAGGCTG     LEDARRL       0    0    0    0    0    1    0    0    0    0
CTAGAGGGTTGGTTTATGAAT     LEGWFMN       0    0    0    0    0    0    0    1    0    0
CTAGATAATTATTATCCGAAG     LDNYYPK       0    0    0    0    0    0    0    1    0    0
CTAGATATGCTGGCTACTAAT     LDMLATN       0    0    0    0    0    0    0    0    0    1
CTAGATGGTGTTAGTGCTACG     LDGVSAT       0    0    0    0    0    1    0    0    0    0
CTAGATTATCATGGTACGACT     LDYHGTT       0    0    0    0    0    1    0    0    0    0
CTAGATTCTTGTAATACTGCT     LDSCNTA       0    0    0    0    0    1    0    0    0    0
CTAGCGAATCGGGATCGGACT     LANRDRT       0    0    0    0    0    0    1    0    0    0
CTAGCGATGTCGACGGGTGTG     LAMSTGV       0    0    0    1    0    0    0    0    0    0
CTAGCGATTGCGTTGTCTTGG     LAIALSW       0    0    0    0    0    0    0    1    0    0
CTAGCGCCGTATCATGATTGG     LAPYHDW       0    0    0    0    0    0    1    0    0    0
CTAGCGGTTGGGAATTTTGCG     LAVGNFA       0    0    0    0    0    0    0    0    1    0
CTAGCGTAGAATATTTCTCAG     LAQNISQ       0    0    0    0    0    0    1    0    0    0
CTAGCGTGGAGGAGTGGTGCG     LAWRSGA       0    0    0    1    0    0    0    0    0    0
CTAGCGTTTACGGATCTTGTT     LAFTDLV       0    0    0    0    0    1    0    0    0    0
CTAGCTAATATTTCGGCGTAT     LANISAY       0    0    0    0    0    1    0    0    0    0
CTAGCTAATTAGTCTCCTACT     LANQSPT       0    0    0    0    0    0    1    0    0    0
CTAGCTATGAGTCCTCATCGG     LAMSPHR       0    0    0    0    0    0    1    0    0    0
CTAGCTCATCGTCCTATTCAT     LAHRPIH       0    0    0    0    1    0    0    0    0    0
CTAGCTCCGAAGGTGCCGCCG     LAPKVPP       0    0    0    0    0    1    0    0    0    0
CTAGCTCGTACGTTTCCGAAG     LARTFPK       0    0    0    0    0    1    0    0    0    0
CTAGCTCGTCCGGTTGGTGGG     LARPVGG       0    0    0    0    0    0    0    0    1    1
CTAGCTGCGGGGATGTTTACG     LAAGMFT       0    0    0    0    0    0    0    1    0    0
CTAGGGAAGTCTGATCTGGCG     LGKSDLA       0    0    0    0    0    0    0    1    0    0
CTAGGGAATGCTGTGAAGTGG     LGNAVKW       0    0    0    0    0    0    0    0    0    1
CTAGGGACGGAAAAGAATACG     LGTEKNT       0    0    1    0    0    0    0    0    0    0
CTAGGGATTCTGCCGGTTGGG     LGILPVG       0    0    0    0    1    0    0    0    0    0
CTAGGGGCGCGGACTGCTTCG     LGARTAS       0    0    0    0    0    1    0    0    0    0
CTAGGGGGTTATAGGAATCCG     LGGYRNP       0    0    0    0    0    0    0    0    0    1
CTAGGTACTGTGAGGAATGTG     LGTVRNV       0    0    0    0    0    0    1    0    0    0
CTAGGTATTCTTACTGGGCGG     LGILTGR       0    0    0    0    0    0    0    1    0    0
CTAGGTCCGAGTGTTTCTGGT     LGPSVSG       0    0    0    0    0    0    0    0    1    0
CTAGGTGAGCAGGGTCAGCAG     LGEQGQQ       0    0    0    0    0    0    0    0    1    0
CTAGGTGGGGTTCGTTTGTAT     LGGVRLY       0    0    0    1    1    0    0    0    0    0
CTAGGTGGTCCGCCGTAAGTT     LGGPP*V       0    0    0    0    0    0    0    0    0    1
CTAGGTGGTCGACCTTACTAT     LGGRPYY       0    0    0    0    0    1    0    0    0    0
CTAGGTGGTCTGCGTAAAGCG     LGGLRKA       0    0    1    0    0    0    0    0    0    0
CTAGGTGGTCTGCGTAATGCG     LGGLRNA       0    0    0    0    0    0    1    0    0    0
CTAGGTGGTGGTGCTACTAGG     LGGGATR       0    0    0    0    0    0    0    0    0    1
CTAGGTTGGTCGCATAAGTCG     LGWSHKS       0    0    0    0    0    0    1    0    0    0
CTAGGTTTGTGTGATTGGCAT     LGLCDWH       0    0    0    0    0    0    1    0    0    0
CTAGTGGGTCGGGCTATGCAG     LVGRAMQ       0    0    0    0    0    0    0    3    0    0
CTAGTGTGGCAGGATCGTGTT     LVWQDRV       0    0    0    0    0    0    0    0    0    1
CTAGTTGGTGCGACGATGCAG     LVGATMQ       0    0    0    0    0    1    0    0    0    0
CTATAGGATATGATGAGGAAG     LQDMMRK       0    0    0    0    1    0    0    0    0    0
CTATATAATTCTAGGTCGATT     LYNSRSI       0    0    0    0    0    0    0    0    0    1
CTATATCAGACTTATGATCCT     LYQTYDP       0    0    0    1    0    0    0    0    0    0
CTATATGCTGCGCTGCCTTAT     LYAALPY       0    0    0    0    0    0    1    0    0    0
CTATATTTGGCTGTTCATGTT     LYLAVHV       0    0    0    0    0    0    0    0    0    1
CTATCGAAGGAGTGTGTGAAT     LSKECVN       0    0    0    0    0    0    0    1    0    0
CTATCGACGTGGATGATGCAG     LSTWMMQ       0    0    0    0    0    0    0    1    0    0
CTATCGAGGCATTTGGTTCAT     LSRHLVH       0    0    0    0    0    0    0    1    0    0
CTATCGATGACTCATAATCGG     LSMTHNR       0    0    0    0    0    0    1    0    0    0
CTATCGCAGGAGCTGTAGGTG     LSQELQV       0    0    0    0    0    0    0    1    0    0
CTATCGCCTTGTTGGATTCTG     LSPCWIL       0    0    0    0    0    0    0    1    0    0
CTATCGTATGATAAGTTTCAT     LSYDKFH       0    0    0    0    0    0    1    0    0    0
CTATCGTATTCGACTATGACG     LSYSTMT       0    0    0    0    0    1    0    0    0    0
CTATCTACGATTTTTATGCAG     LSTIFMQ       0    0    0    0    0    0    0    1    0    0
CTATCTACGGGTCCTCAGGGT     LSTGPQG       0    0    0    0    0    0    0    1    0    0
CTATCTATTGATACTGATTTG     LSIDTDL       0    0    0    0    0    1    0    0    0    0
CTATCTCATAGTGAGTTGGAG     LSHSELE       0    0    1    0    0    0    0    0    0    0
CTATCTCGTATGGTGGAGACT     LSRMVET       0    0    0    0    0    0    0    0    1    0
CTATCTGTTCCTGAGGCGTTG     LSVPEAL       0    0    0    1    0    0    0    0    0    0
CTATGTATGAATTTTGGGGTG     LCMNFGV       0    0    0    0    0    0    1    0    0    0
CTATTGACTGATCATATTAAG     LLTDHIK       0    0    0    0    0    1    0    0    0    0
CTATTGGGTCGTACGACTGCG     LLGRTTA       0    0    1    0    0    0    0    0    0    0
CTATTGTCTGGTGGTCTGCGT     LLSGGLR       0    0    0    0    0    0    1    0    0    0
CTATTTGCTGATACGGGTTGG     LFADTGW       0    0    0    0    0    0    0    0    1    0
CTCACTTCTTATACGACTCAT     LTSYTTH       0    0    0    0    0    0    0    0    0    1
CTCATTGTGCATGCTGAGTCT     LIVHAES       0    0    0    0    0    1    0    0    0    0
CTCCATCGTGGGCTTATGTAT     LHRGLMY       0    0    0    0    0    0    0    1    0    0
CTCTACTGGCAGACTAGGCAT     LYWQTRH       0    0    0    0    0    0    0    1    0    0
CTCTATGCGAGTACGCCGCTT     LYASTPL       0    0    0    0    0    1    0    0    0    0
CTGAAACTGACGGATGTTCAT     LKLTDVH       0    0    0    0    0    0    0    0    1    0
CTGAAAGTTGCTTGGTCTCCG     LKVAWSP       0    0    0    0    0    0    0    1    0    0
CTGAACGCTGCTAGTAATAAG     LNAASNK       0    0    0    0    0    0    3    0    0    0
CTGAAGAAGTCGGCTGTGTAT     LKKSAVY       0    0    0    0    0    0    0    0    0    1
CTGAAGAATAAAGAAACGCGA     LKNKETR       0    0    0    0    0    1    0    0    0    0
CTGAAGAATAATGTTTCGCGT     LKNNVSR       0    0    0    0    0    1    0    0    0    0
CTGAAGAATAATTATTTTGAG     LKNNYFE       0    0    0    0    0    0    1    0    0    0
CTGAAGAATACGGAGGCTGTG     LKNTEAV       0    0    0    0    0    0    0    0    0    1
CTGAAGAATACGTGGCTGACG     LKNTWLT       0    0    0    0    0    0    0    1    0    0
CTGAAGAATACTGATATTAGG     LKNTDIR       0    0    0    1    0    0    0    0    0    0
CTGAAGAATAGTCAGCCTCAG     LKNSQPQ       0    0    0    1    0    0    0    0    0    0
CTGAAGAATATTAGTCTGATT     LKNISLI       0    0    0    0    0    0    1    0    0    0
CTGAAGAATCCTCAGGATATG     LKNPQDM       0    0    0    0    0    0    1    0    0    0
CTGAAGAATCTGATGTCTGTT     LKNLMSV       0    0    0    0    0    0    1    0    0    0
CTGAAGAATGAGGAGGCTTGG     LKNEEAW       0    0    0    0    0    0    0    0    0    1
CTGAAGAATGAGTTGTTGGTT     LKNELLV       0    0    0    0    0    0    1    0    0    0
CTGAAGAATGCTGATACGCAT     LKNADTH       0    0    0    0    0    0    0    1    0    0
CTGAAGAATGTGTATGCGACT     LKNVYAT       0    0    0    0    0    0    0    0    0    1
CTGAAGAATGTTGGGCAGTTT     LKNVGQF       0    0    0    0    1    0    0    0    0    0
CTGAAGAATTATCTTAGTGAT     LKNYLSD       0    0    0    0    0    0    1    0    0    0
CTGAAGAATTCGAATCAGTTA     LKNSNQL       0    0    0    0    0    1    0    0    0    0
CTGAAGAATTCGAATCAGTTT     LKNSNQF       0    0    0    0    0    1    0    0    0    0
CTGAAGAATTGGTTTACGACT     LKNWFTT       0    0    0    0    0    0    1    0    0    0
CTGAAGACGACGGATCTTCAT     LKTTDLH       0    0    0    0    0    0    1    0    0    0
CTGAAGACGACTACTACGAAG     LKTTTTK       0    0    0    0    0    0    1    0    0    0
CTGAAGACGACTTTTGTGAAT     LKTTFVN       0    0    0    0    0    0    1    0    0    0
CTGAAGACGATGCAGAAGGAG     LKTMQKE       0    0    0    0    1    0    0    0    0    0
CTGAAGACGATGTTTTCGCTT     LKTMFSL       0    0    0    0    0    0    0    0    1    0
CTGAAGACGATTAAGATGGCT     LKTIKMA       0    0    0    0    0    0    1    0    0    0
CTGAAGACGATTACGTTTTTT     LKTITFF       0    0    0    0    0    0    0    0    1    1
CTGAAGACGCCGTTTAGGCTG     LKTPFRL       0    0    0    0    0    1    0    0    0    0
CTGAAGACGCCTTTGCAGATT     LKTPLQI       0    0    3    0    0    0    0    1    0    0
CTGAAGACGCTGCGGCCTATG     LKTLRPM       0    0    0    0    0    0    0    0    0    1
CTGAAGACGGAGATGCTGTCT     LKTEMLS       0    0    0    0    0    0    0    0    0    1
CTGAAGACGGAGCTTACGAAG     LKTELTK       0    0    0    0    0    0    0    0    0    3
CTGAAGACGGAGGATTATATT     LKTEDYI       0    0    0    0    0    1    0    0    0    0
CTGAAGACGGATCTTATGAGT     LKTDLMS       0    0    0    1    0    0    0    0    0    0
CTGAAGACGGATTTTTTTCTG     LKTDFFL       0    0    0    0    0    0    0    1    0    0
CTGAAGACGGCGAATGCTTAT     LKTANAY       0    0    1    0    0    0    0    0    0    0
CTGAAGACGGCGGTTTAAAAT     LKTAV*N       0    0    0    0    0    1    0    0    0    0
CTGAAGACGGCGGTTTATATG     LKTAVYM       0    0    0    0    0    1    0    0    0    0
CTGAAGACGGCTAATTCTTGG     LKTANSW       0    0    0    0    0    0    1    0    0    0
CTGAAGACGGCTATTACTTAT     LKTAITY       0    0    0    0    0    1    0    0    0    0
CTGAAGACGGCTCCGCTTCCG     LKTAPLP       0    0    0    0    0    0    0    0    1    0
CTGAAGACGGCTGATCATGAT     LKTADHD       0    0    0    0    0    0    1    0    0    0
CTGAAGACGGCTGGGGGTACT     LKTAGGT       0    0    0    0    0    0    0    0    0    1
CTGAAGACGGTGCCTGTGAGG     LKTVPVR       0    0    0    1    0    0    0    0    0    0
CTGAAGACGGTGCCTTGGCTT     LKTVPWL       0    0    0    0    0    0    0    0    3    0
CTGAAGACGTATCATTGGCAG     LKTYHWQ       0    0    0    0    0    1    0    0    0    0
CTGAAGACGTATCCTGATACG     LKTYPDT       0    0    0    0    0    0    1    0    0    0
CTGAAGACGTATTGTACTAAG     LKTYCTK       0    0    0    0    0    0    3    0    0    0
CTGAAGACGTCTTCGCATCAG     LKTSSHQ       0    0    0    0    0    1    0    0    0    0
CTGAAGACGTTGGCTCAGGCG     LKTLAQA       0    0    0    0    0    0    0    0    0    1
CTGAAGACGTTTACTACGCAG     LKTFTTQ       0    0    0    0    0    0    0    1    0    0
CTGAAGACTAATCAGAAGCAT     LKTNQKH       0    0    0    0    0    0    1    0    0    0
CTGAAGACTACTACTATTATA     LKTTTII       0    0    0    0    0    0    0    1    0    0
CTGAAGACTAGTACTTCTCCT     LKTSTSP       0    0    0    0    0    0    0    1    0    0
CTGAAGACTATTACGCTGAAT     LKTITLN       0    0    0    0    0    0    0    1    0    0
CTGAAGACTCAGCCTGTGTCG     LKTQPVS       0    0    0    0    0    1    0    0    1    0
CTGAAGACTCATCTGCCGATT     LKTHLPI       0    0    0    0    0    0    0    0    1    0
CTGAAGACTCATCTTACGACG     LKTHLTT       0    0    0    0    0    0    1    0    0    0
CTGAAGACTCTTACTGTTCCG     LKTLTVP       0    0    0    0    1    0    0    0    0    0
CTGAAGACTCTTGATTCGGAT     LKTLDSD       0    0    1    0    0    0    0    0    0    0
CTGAAGACTGATATGGGTTTT     LKTDMGF       0    0    0    0    0    0    1    0    0    0
CTGAAGACTGATATGGTGGAT     LKTDMVD       0    0    0    1    0    0    1    0    0    0
CTGAAGACTGCTTGGGCTATG     LKTAWAM       0    0    0    0    0    0    1    0    0    0
CTGAAGACTGGTGATATTTCG     LKTGDIS       0    0    0    0    0    3    0    0    0    0
CTGAAGACTGTGTCGTGGGTT     LKTVSWV       0    0    0    0    0    0    0    0    1    0
CTGAAGACTGTTAATTCGCAT     LKTVNSH       0    0    0    0    0    0    1    0    0    0
CTGAAGACTGTTACTGAGCTG     LKTVTEL       0    0    0    0    0    1    0    0    0    0
CTGAAGACTTATGATTATGCG     LKTYDYA       0    0    0    0    0    0    1    0    0    3
CTGAAGACTTCGTCGTTTCAT     LKTSSFH       0    0    0    0    0    0    1    0    0    0
CTGAAGACTTCTACTATTATT     LKTSTII       0    0    0    0    0    0    0    1    0    0
CTGAAGACTTGGACTATTGCG     LKTWTIA       0    0    0    0    0    0    0    0    0    1
CTGAAGACTTTGAATACTGAT     LKTLNTD       0    0    0    0    0    0    0    0    1    0
CTGAAGACTTTTACGCTGAAT     LKTFTLN       0    0    0    0    0    0    0    3    0    0
CTGAAGACTTTTCGGGATGCG     LKTFRDA       0    0    0    0    0    0    1    0    0    0
CTGAAGACTTTTGATTATGCG     LKTFDYA       0    0    0    1    0    0    1    0    0    0
CTGAAGAGGACTGCGGTTTAT     LKRTAVY       0    0    0    0    0    0    3    0    0    0
CTGAAGAGTACGGGTACGTAT     LKSTGTY       0    0    0    0    0    1    0    0    0    0
CTGAAGAGTACTCAGTTGACG     LKSTQLT       0    0    0    0    1    0    0    0    0    0
CTGAAGAGTACTCCGTTGTTT     LKSTPLF       0    0    0    0    0    0    0    1    0    0
CTGAAGAGTATTATTCCTATG     LKSIIPM       0    0    0    0    0    0    0    0    0    1
CTGAAGAGTATTATTTATGTT     LKSIIYV       0    0    0    0    0    0    1    0    0    0
CTGAAGAGTCATATGTGGCGG     LKSHMWR       0    0    0    0    0    0    1    0    0    0
CTGAAGAGTCCGATGCTTTCG     LKSPMLS       0    0    0    0    0    0    1    0    0    0
CTGAAGAGTCCTCCTACTATT     LKSPPTI       0    0    0    0    0    0    3    0    0    0
CTGAAGAGTCTGAATCGTCTT     LKSLNRL       0    0    0    0    0    0    1    0    0    0
CTGAAGAGTCTTGTGGCTTAT     LKSLVAY       0    0    0    1    0    0    0    0    0    0
CTGAAGAGTGCTTTTGTGTTG     LKSAFVL       0    0    0    0    0    1    0    0    0    0
CTGAAGAGTGTGGAGTCGACT     LKSVEST       0    0    0    0    0    0    0    1    0    0
CTGAAGAGTGTTCTTCCTATG     LKSVLPM       0    0    0    0    1    0    0    0    0    0
CTGAAGAGTTTGATTTAGAGA     LKSLIQR       0    0    0    0    0    0    0    0    0    1
CTGAAGATATCGCCTGCGCTT     LKISPAL       0    0    0    0    0    0    0    0    0    1
CTGAAGATGAATATTTATACT     LKMNIYT       0    0    0    0    0    0    0    0    0    3
CTGAAGATGACAGCGAAAAAA     LKMTAKK       0    0    0    0    0    1    0    0    0    0
CTGAAGATGACGGAGATGCGT     LKMTEMR       0    0    0    0    0    0    1    0    0    0
CTGAAGATGACGGATACAACG     LKMTDTT       0    0    0    0    0    0    0    1    0    0
CTGAAGATGACTGCGTTTTAT     LKMTAFY       0    0    0    0    0    1    0    0    0    0
CTGAAGATGATTAGGACTCTT     LKMIRTL       0    0    0    0    0    0    0    0    0    1
CTGAAGATGATTCCTCAGGGT     LKMIPQG       0    0    0    0    0    0    3    0    0    0
CTGAAGATGCAGCCTATGGTG     LKMQPMV       0    0    0    0    0    0    0    1    0    0
CTGAAGATGCAGGTGCCGCGT     LKMQVPR       0    0    0    0    0    0    1    0    0    0
CTGAAGATGCAGTTGGCTTGG     LKMQLAW       0    0    0    0    0    0    1    0    0    0
CTGAAGATGCATCATGAGTAT     LKMHHEY       0    0    0    0    0    0    0    1    0    0
CTGAAGATGCATGGTCTTTTT     LKMHGLF       0    0    0    0    0    0    0    1    0    0
CTGAAGATGCATGTGAATCTT     LKMHVNL       0    0    0    0    0    0    1    0    0    0
CTGAAGATGCCTAAGGAGTGG     LKMPKEW       0    0    0    0    0    0    1    0    0    0
CTGAAGATGCCTCCTACTTAG     LKMPPTQ       0    0    0    0    0    1    0    0    0    0
CTGAAGATGCCTCGTGTGATT     LKMPRVI       0    0    0    0    0    0    0    0    0    1
CTGAAGATGCTTTCGCAGCCG     LKMLSQP       0    0    0    0    0    0    0    1    0    0
CTGAAGATGGATCTGGCTCCT     LKMDLAP       0    0    0    0    0    0    1    0    0    0
CTGAAGATGGATGGGGGTAAG     LKMDGGK       0    0    0    0    0    1    0    0    0    0
CTGAAGATGGCGCATTATACT     LKMAHYT       0    0    0    1    0    0    0    0    0    0
CTGAAGATGGCTCCGTCGATG     LKMAPSM       0    0    0    0    0    0    0    1    0    0
CTGAAGATGGCTGGTAATTCT     LKMAGNS       0    0    0    0    0    0    0    0    0    1
CTGAAGATGGGGGATTTGAAG     LKMGDLK       0    0    0    0    0    0    0    0    1    0
CTGAAGATGGTTGGTAGTTGT     LKMVGSC       0    0    0    0    0    0    0    0    1    0
CTGAAGATGTATTGGAGTTCT     LKMYWSS       0    0    0    0    0    0    0    1    0    0
CTGAAGATGTCGGGGACGAAA     LKMSGTK       0    0    0    0    0    0    0    0    1    0
CTGAAGATGTCGGGGACGTTT     LKMSGTF       0    0    0    0    0    0    0    0    1    0
CTGAAGATTAATAGGATGGAG     LKINRME       0    0    0    0    0    0    0    0    0    3
CTGAAGATTAATGAGTCGATG     LKINESM       0    0    0    0    0    0    0    1    0    0
CTGAAGATTAATTCGGATAAT     LKINSDN       0    0    1    0    0    0    0    0    0    0
CTGAAGATTACGCCTGCGCAA     LKITPAQ       0    0    0    0    0    0    0    1    0    0
CTGAAGATTACGCCTGCGCAT     LKITPAH       0    0    0    0    0    0    0    1    0    0
CTGAAGATTAGTAATACGGGG     LKISNTG       0    0    0    0    0    0    0    0    0    1
CTGAAGATTAGTAGTCATATG     LKISSHM       0    0    0    0    0    0    1    0    0    0
CTGAAGATTAGTGTGCCTCTT     LKISVPL       0    0    1    0    0    0    0    0    0    0
CTGAAGATTCAGCCGGGTGTT     LKIQPGV       0    0    0    0    0    0    1    0    0    0
CTGAAGATTCAGCTGACGTTT     LKIQLTF       0    0    0    0    0    0    1    0    0    0
CTGAAGATTCAGCTTAATGGG     LKIQLNG       0    0    0    0    1    0    0    0    0    0
CTGAAGATTCATACTCAGGGG     LKIHTQG       0    0    0    0    0    0    0    0    0    1
CTGAAGATTCATCTTCATATT     LKIHLHI       0    0    0    0    0    1    0    0    0    0
CTGAAGATTCATGAGCTGTTG     LKIHELL       0    0    0    0    0    0    1    0    0    0
CTGAAGATTCCGGTGTCGAAT     LKIPVSN       0    0    0    0    1    0    0    0    0    0
CTGAAGATTCCTACGTGTAAT     LKIPTCN       0    0    0    0    0    0    0    0    0    1
CTGAAGATTCCTTTTGTTCGT     LKIPFVR       0    0    0    0    0    0    1    0    0    1
CTGAAGATTGAGTTTATGAGG     LKIEFMR       0    0    0    0    0    0    3    0    0    0
CTGAAGATTGATCCGCATGGG     LKIDPHG       0    0    0    0    0    3    0    0    0    0
CTGAAGATTGATCTTCATCTA     LKIDLHL       0    0    0    0    0    1    0    0    0    0
CTGAAGATTGATCTTCATCTT     LKIDLHL       0    0    0    0    0    1    0    0    0    0
CTGAAGATTGATGCGCGTGAT     LKIDARD       0    0    0    1    0    0    0    0    0    0
CTGAAGATTGATGGTAAGCCT     LKIDGKP       0    0    0    0    0    0    1    0    0    0
CTGAAGATTGATTCTTTTATA     LKIDSFI       0    0    0    0    0    1    0    0    0    0
CTGAAGATTGATTCTTTTATT     LKIDSFI       0    0    0    0    0    1    0    0    0    0
CTGAAGATTGATTGGCATCCT     LKIDWHP       0    0    0    0    0    0    3    0    0    0
CTGAAGATTGGGCTTAATCCG     LKIGLNP       0    0    0    0    0    0    1    0    0    0
CTGAAGATTGGTTCTCAGACT     LKIGSQT       0    0    1    0    0    0    0    0    0    0
CTGAAGATTGTTTCTTCTCAT     LKIVSSH       0    0    0    0    0    0    0    0    0    1
CTGAAGATTTCGCCGCAGCGT     LKISPQR       0    0    0    0    0    0    1    0    0    0
CTGAAGATTTCGGAGTTGAGT     LKISELS       0    0    0    0    0    0    1    0    0    0
CTGAAGATTTTGCATTGTCCT     LKILHCP       0    0    0    0    0    0    0    0    1    0
CTGAAGATTTTTTCTCGGACT     LKIFSRT       0    0    0    1    0    0    0    0    0    0
CTGAAGCAAAAGAAACAACGG     LKQKKQR       0    0    0    0    0    0    0    1    0    0
CTGAAGCAAGCAACACCGACG     LKQATPT       0    0    0    0    0    0    1    0    0    0
CTGAAGCAGAATGTTTTAAGT     LKQNVLS       0    0    0    0    0    0    0    1    0    0
CTGAAGCAGAATGTTTTTAGG     LKQNVFR       0    0    0    0    0    0    0    1    0    0
CTGAAGCAGACGGCGAGAGAG     LKQTARE       0    0    0    0    0    1    0    0    0    0
CTGAAGCAGAGACAGCGGAGA     LKQRQRR       0    0    0    0    0    0    0    0    0    1
CTGAAGCAGAGGTGTGAGGCG     LKQRCEA       0    0    0    0    0    0    0    0    1    0
CTGAAGCAGATGCAGATTAAT     LKQMQIN       0    0    0    0    0    0    0    1    0    0
CTGAAGCAGATTAATTATGCT     LKQINYA       0    0    0    0    0    1    0    0    0    0
CTGAAGCAGATTCCTTTTGTT     LKQIPFV       0    0    0    0    0    0    1    0    0    0
CTGAAGCAGCCGCTTCCTACG     LKQPLPT       0    0    0    0    0    0    0    3    0    0
CTGAAGCAGCTGCATTAGACT     LKQLHQT       0    0    0    1    0    0    0    0    0    0
CTGAAGCAGGAGCTGGCGCAT     LKQELAH       0    0    0    0    0    0    0    0    0    1
CTGAAGCAGGAGGCGTAGATT     LKQEAQI       0    0    0    0    0    0    0    0    0    1
CTGAAGCAGGAGTGGCCGTCT     LKQEWPS       0    0    0    0    0    0    1    1    1    0
CTGAAGCAGGCGCTTACGATG     LKQALTM       0    0    0    0    0    0    0    1    0    0
CTGAAGCAGGTGCTGCCGGAT     LKQVLPD       0    0    0    0    0    0    1    1    0    1
CTGAAGCAGGTGTATGGTCAG     LKQVYGQ       0    0    0    0    0    0    0    0    0    1
CTGAAGCAGGTTCAGGAGTTT     LKQVQEF       0    0    0    0    0    0    0    1    0    0
CTGAAGCAGTATACTTTTTGG     LKQYTFW       0    0    0    0    0    0    0    0    1    0
CTGAAGCAGTATATTTATAGT     LKQYIYS       0    0    0    0    0    1    0    0    0    0
CTGAAGCAGTATGCGGCGCAA     LKQYAAQ       0    0    0    0    0    1    0    0    0    0
CTGAAGCAGTCGCTGGATAAG     LKQSLDK       0    0    0    0    0    0    0    0    1    0
CTGAAGCAGTCGGCGTGTGAG     LKQSACE       0    0    0    0    0    1    0    0    0    0
CTGAAGCAGTCTATGTATACT     LKQSMYT       0    0    0    0    0    0    0    0    6    0
CTGAAGCAGTTGTATCGTTTG     LKQLYRL       0    0    0    0    0    0    1    0    0    0
CTGAAGCATAATCTTAATCAG     LKHNLNQ       0    0    0    0    0    0    0    1    0    0
CTGAAGCATAATTATCCGTTG     LKHNYPL       0    0    0    0    0    0    0    0    0    1
CTGAAGCATAGTCCTGCGTTT     LKHSPAF       0    0    0    0    0    0    1    0    0    0
CTGAAGCATATGCATGATCCG     LKHMHDP       0    0    0    0    0    0    1    0    0    0
CTGAAGCATATTCATAATCCT     LKHIHNP       0    0    1    0    0    0    0    0    0    0
CTGAAGCATATTTGGGCTGTG     LKHIWAV       0    0    1    0    0    0    0    0    0    0
CTGAAGCATCAGCATAATATT     LKHQHNI       0    0    0    0    0    0    1    0    0    0
CTGAAGCATCAGGGGGCTGAT     LKHQGAD       0    0    0    0    0    0    0    1    0    0
CTGAAGCATCAGTGGGATCAG     LKHQWDQ       0    0    0    0    3    0    0    0    0    0
CTGAAGCATCCGAGTCAGCAT     LKHPSQH       0    0    0    0    0    1    0    0    0    0
CTGAAGCATCCTCTTCTTCGG     LKHPLLR       0    0    0    0    0    3    0    0    0    0
CTGAAGCATCTGGAGATTCCT     LKHLEIP       0    0    0    0    0    0    0    1    0    0
CTGAAGCATCTGGGTCTTAGT     LKHLGLS       0    0    0    0    0    0    1    0    0    0
CTGAAGCATCTTGTGACTGTT     LKHLVTV       0    0    0    0    0    0    0    0    0    1
CTGAAGCATGAGATTAGTCCG     LKHEISP       0    0    0    0    0    0    0    1    0    0
CTGAAGCATGAGCAGTCGGGT     LKHEQSG       0    0    0    0    0    0    1    0    0    0
CTGAAGCATGATATTTCGAGG     LKHDISR       0    0    0    0    0    0    0    0    1    3
CTGAAGCATGATATTTCGAGT     LKHDISS       0    0    0    0    0    0    0    0    1    0
CTGAAGCATGTGACTGCTACT     LKHVTAT       0    0    0    0    0    1    0    0    0    0
CTGAAGCATGTTCTGGTTTTG     LKHVLVL       0    0    0    0    0    0    0    0    0    1
CTGAAGCATTAGACGTCGTAT     LKHQTSY       0    0    0    0    0    0    0    3    0    0
CTGAAGCATTCGTGGGATAAT     LKHSWDN       0    0    0    0    0    0    0    1    0    0
CTGAAGCATTCTGTTGCGTTG     LKHSVAL       0    0    0    0    0    0    1    0    0    0
CTGAAGCATTGGTCGCCGTCT     LKHWSPS       0    0    0    0    0    0    1    0    0    0
CTGAAGCATTGTCATAGTACG     LKHCHST       0    0    0    0    0    1    0    0    0    0
CTGAAGCATTTGCCTACTAGG     LKHLPTR       0    0    0    0    0    0    0    0    1    0
CTGAAGCATTTGCCTAGTATT     LKHLPSI       0    0    0    0    0    0    0    0    0    1
CTGAAGCATTTGCCTCATGTT     LKHLPHV       0    0    0    0    0    1    1    0    0    0
CTGAAGCATTTTTGGGCTGTG     LKHFWAV       0    0    0    1    0    0    0    0    0    0
CTGAAGCCGAAGTTTTTTGAT     LKPKFFD       0    0    0    0    0    1    0    0    0    0
CTGAAGCCGAATACGTCTTAT     LKPNTSY       0    0    0    0    0    0    1    0    0    0
CTGAAGCCGACGACGTTTTAT     LKPTTFY       0    0    1    0    0    0    0    0    0    0
CTGAAGCCGACGACGTTTTTG     LKPTTFL       0    0    1    0    0    0    0    0    0    0
CTGAAGCCGACGAGGTAACCA     LKPTR*P       0    0    0    0    0    1    0    0    0    0
CTGAAGCCGACGAGGTATCCT     LKPTRYP       0    0    0    0    0    1    0    0    0    0
CTGAAGCCGATGACGAAAATT     LKPMTKI       0    0    0    0    0    1    0    0    0    0
CTGAAGCCGATGATTCCGTTT     LKPMIPF       0    0    0    0    0    0    3    1    0    0
CTGAAGCCGATGGCTGGGACG     LKPMAGT       0    0    0    0    0    0    1    0    0    0
CTGAAGCCGATTCTTAATGCG     LKPILNA       0    0    0    0    0    0    0    0    1    0
CTGAAGCCGCAGTATAATCAT     LKPQYNH       0    0    0    0    0    0    0    0    0    1
CTGAAGCCGCATGATATTCGT     LKPHDIR       0    0    0    0    0    0    1    0    0    0
CTGAAGCCGCTGAATGAGCCG     LKPLNEP       0    0    0    0    0    0    1    0    0    0
CTGAAGCCGGTGCCGCTTGGT     LKPVPLG       0    0    0    0    0    0    0    0    0    1
CTGAAGCCGGTTCAGTTGATG     LKPVQLM       0    0    0    0    0    1    0    0    0    0
CTGAAGCCGGTTGCTATTCTT     LKPVAIL       0    0    0    0    0    0    1    0    0    0
CTGAAGCCGTATTGGCCGGAG     LKPYWPE       0    0    0    0    0    0    0    1    0    0
CTGAAGCCGTCGGGGCATTCG     LKPSGHS       0    0    0    0    0    0    0    0    0    1
CTGAAGCCGTGGACGGTTCCG     LKPWTVP       0    0    0    0    0    0    1    0    0    0
CTGAAGCCGTTGAAGGTTGCT     LKPLKVA       0    0    0    0    1    0    0    0    0    0
CTGAAGCCGTTTCTTCATTCG     LKPFLHS       0    0    0    0    0    1    0    0    0    0
CTGAAGCCGTTTGCGCATTTT     LKPFAHF       0    0    0    0    0    0    0    0    1    0
CTGAAGCCGTTTTAGCTGCTT     LKPFQLL       0    0    0    0    0    1    0    0    0    0
CTGAAGCCTATGGTGGTGCAT     LKPMVVH       0    0    0    0    0    0    0    1    0    0
CTGAAGCCTATGGTGTCGTTG     LKPMVSL       0    0    0    0    0    0    0    1    0    0
CTGAAGCCTCAGTTTTATAAT     LKPQFYN       0    0    0    0    0    1    0    0    0    0
CTGAAGCCTCATTATTATTTT     LKPHYYF       0    0    0    1    0    0    1    1    0    0
CTGAAGCCTCCTAATATTTAT     LKPPNIY       0    0    0    0    0    0    1    0    0    0
CTGAAGCCTCGTGCTGTTGAT     LKPRAVD       0    0    0    0    0    1    0    0    0    0
CTGAAGCCTCGTGCTGTTGTG     LKPRAVV       0    0    0    0    0    1    0    0    0    0
CTGAAGCCTCTGCGGCAGCAT     LKPLRQH       0    0    0    0    0    0    1    0    0    0
CTGAAGCCTCTTGCGTAGGTT     LKPLAQV       0    0    0    0    0    0    0    1    0    0
CTGAAGCCTGAGCAGCAGGGT     LKPEQQG       0    0    0    0    0    0    0    1    0    0
CTGAAGCCTGAGTGTATTCAT     LKPECIH       0    0    0    0    0    0    0    1    0    0
CTGAAGCCTGATCATAATTCG     LKPDHNS       0    0    0    0    0    1    0    0    0    0
CTGAAGCCTGCGAGGTGGGAT     LKPARWD       0    0    0    0    1    0    0    0    0    0
CTGAAGCCTGCGTGGATTAGT     LKPAWIS       0    0    0    0    0    0    0    1    0    0
CTGAAGCCTGGGATTCTTAGG     LKPGILR       0    0    0    1    0    0    0    0    0    0
CTGAAGCCTGGTAGTGGTTAT     LKPGSGY       0    0    0    0    0    0    0    1    0    0
CTGAAGCCTGTTCGTGTGAAG     LKPVRVK       0    0    0    0    0    1    0    0    0    0
CTGAAGCCTTAGATTAATCTT     LKPQINL       0    0    0    0    0    0    0    0    0    1
CTGAAGCCTTATCCGAAGGAT     LKPYPKD       0    0    1    0    0    0    0    0    0    0
CTGAAGCCTTATTTGGATAAT     LKPYLDN       0    0    0    0    0    0    0    0    0    1
CTGAAGCCTTCGGTGCCTTGT     LKPSVPC       0    0    0    0    0    0    0    1    0    0
CTGAAGCCTTCGGTTGCTGCG     LKPSVAA       0    0    0    0    0    1    0    0    0    0
CTGAAGCCTTGGAATGCGTAT     LKPWNAY       0    0    0    0    0    1    0    0    0    0
CTGAAGCCTTGTAGTGCTGAG     LKPCSAE       0    0    0    0    0    0    1    0    0    0
CTGAAGCCTTGTTGTACTGTG     LKPCCTV       0    0    0    0    0    0    1    0    0    0
CTGAAGCGTCTTTCTACTTAG     LKRLSTQ       0    0    0    0    0    0    1    0    0    0
CTGAAGCGTTTGCCTAGTAGT     LKRLPSS       0    0    0    0    0    0    1    0    0    0
CTGAAGCTGAATACGTGGAAT     LKLNTWN       0    0    0    0    0    0    3    0    0    0
CTGAAGCTGAATTCTCATCAT     LKLNSHH       0    0    0    0    0    0    0    0    0    1
CTGAAGCTGACGAATAGTGCG     LKLTNSA       0    0    0    0    1    0    0    0    0    0
CTGAAGCTGACTGTGACGAGT     LKLTVTS       0    0    0    0    0    0    0    0    0    1
CTGAAGCTGAGTCAGCGGAGT     LKLSQRS       0    0    0    0    0    0    0    0    0    1
CTGAAGCTGAGTCTGGCTAAT     LKLSLAN       0    0    0    0    0    1    0    0    0    0
CTGAAGCTGAGTTCTTGGTAT     LKLSSWY       0    0    0    0    0    0    0    1    0    0
CTGAAGCTGATGCAGCCGTTT     LKLMQPF       0    0    0    0    0    1    0    0    0    0
CTGAAGCTGATGCCTCATGCT     LKLMPHA       0    0    0    0    0    0    0    1    0    0
CTGAAGCTGATGTGGGGTGGT     LKLMWGG       0    0    0    0    0    0    0    1    0    0
CTGAAGCTGATTATTTCTACG     LKLIIST       0    0    1    0    0    0    0    0    0    0
CTGAAGCTGATTGCTTGGGAG     LKLIAWE       0    0    0    0    0    0    1    0    0    0
CTGAAGCTGATTGGGACGTCT     LKLIGTS       0    0    0    0    0    1    0    0    0    0
CTGAAGCTGCAGTCTCCGATG     LKLQSPM       0    0    0    0    1    0    0    0    0    0
CTGAAGCTGCCTTGGGCTCAT     LKLPWAH       0    0    0    0    0    0    0    0    0    3
CTGAAGCTGCTTCCGGGTTAT     LKLLPGY       0    0    0    1    0    0    0    0    0    0
CTGAAGCTGCTTCTGGATAAT     LKLLLDN       0    0    0    0    0    0    1    0    0    0
CTGAAGCTGGCGAATTTGAAT     LKLANLN       0    0    3    0    0    0    0    0    0    0
CTGAAGCTGGCTACGGTTGAG     LKLATVE       0    0    0    0    0    1    0    0    0    0
CTGAAGCTGGCTACTCATACT     LKLATHT       0    0    0    0    0    0    0    0    0    3
CTGAAGCTGGCTCATGATTAT     LKLAHDY       0    0    0    0    0    1    0    0    0    0
CTGAAGCTGGCTGTGTATCCG     LKLAVYP       0    0    0    0    1    0    0    0    0    0
CTGAAGCTGTATTGGAATTTG     LKLYWNL       0    0    0    0    0    0    0    1    0    0
CTGAAGCTGTCGCCTATGATT     LKLSPMI       0    0    0    0    0    0    1    0    0    0
CTGAAGCTGTCGGCGTATAGT     LKLSAYS       0    0    0    0    3    0    0    0    0    0
CTGAAGCTGTGGGCTCTTGTG     LKLWALV       0    0    0    0    0    0    1    0    0    0
CTGAAGCTGTGTGCTGTGAAT     LKLCAVN       0    0    0    0    0    0    1    0    0    0
CTGAAGCTGTTTACGCTGATG     LKLFTLM       0    0    0    0    0    0    1    0    0    0
CTGAAGCTGTTTTCGTGGTCT     LKLFSWS       0    0    0    0    0    0    0    0    0    1
CTGAAGCTTAATACGAGTTCT     LKLNTSS       0    0    0    0    1    0    0    0    0    0
CTGAAGCTTAATCTTGTGTGG     LKLNLVW       0    0    0    0    0    0    0    1    0    0
CTGAAGCTTAATGTTCCGTAA     LKLNVP*       0    0    0    0    0    0    0    1    0    0
CTGAAGCTTAATGTTCCGTAT     LKLNVPY       0    0    0    0    0    1    0    3    0    0
CTGAAGCTTAGTTCGCAGTAT     LKLSSQY       0    0    0    0    0    0    0    0    0    1
CTGAAGCTTATTCGGTCTAAT     LKLIRSN       0    0    0    0    0    0    0    0    0    1
CTGAAGCTTCAGAAGAAGAGT     LKLQKKS       0    0    0    0    0    0    0    0    1    0
CTGAAGCTTCATCCTAATGCG     LKLHPNA       0    0    0    0    0    0    0    0    1    0
CTGAAGCTTCATCTTAGGACT     LKLHLRT       0    0    0    0    0    0    0    1    0    0
CTGAAGCTTCATTCTGGTTCT     LKLHSGS       0    0    0    0    0    0    3    0    0    0
CTGAAGCTTCCGTTGCTTCTT     LKLPLLL       0    0    0    0    0    0    0    0    0    1
CTGAAGCTTCCTATTGATAAG     LKLPIDK       0    0    0    0    0    1    0    0    0    0
CTGAAGCTTCTGACTCCGTGG     LKLLTPW       0    0    0    1    0    0    0    0    0    0
CTGAAGCTTCTTCCTCCTGAG     LKLLPPE       0    0    0    0    0    1    0    0    0    0
CTGAAGCTTGAGACGCAGGCA     LKLETQA       0    0    0    0    0    0    0    1    0    0
CTGAAGCTTGAGACGCAGGCT     LKLETQA       0    0    0    0    0    0    0    1    0    0
CTGAAGCTTGCGAATACTGGT     LKLANTG       0    0    0    0    0    0    0    0    0    1
CTGAAGCTTGCTACTCCGTCG     LKLATPS       0    0    0    0    0    0    1    0    0    0
CTGAAGCTTGCTACTTATTAT     LKLATYY       0    0    0    0    0    0    0    1    0    0
CTGAAGCTTGGTATGCCGTTT     LKLGMPF       0    0    0    0    0    0    0    1    0    0
CTGAAGCTTGTGCAGGATGCT     LKLVQDA       0    0    0    0    0    1    0    0    0    0
CTGAAGCTTGTTATGGCTCGT     LKLVMAR       0    0    0    0    0    0    1    0    0    0
CTGAAGCTTTCGGCGGATCCT     LKLSADP       0    0    0    0    1    0    0    0    0    0
CTGAAGCTTTCTCTTCGTGGA     LKLSLRG       0    0    0    0    0    0    1    0    0    0
CTGAAGCTTTCTCTTCGTGGT     LKLSLRG       0    0    0    0    0    0    1    0    0    0
CTGAAGCTTTCTTGGCTGCCG     LKLSWLP       0    0    0    0    0    0    0    1    0    0
CTGAAGCTTTGGCCTATTAAT     LKLWPIN       0    0    0    0    0    0    0    0    1    0
CTGAAGCTTTGTGCTCAGTGT     LKLCAQC       0    0    0    1    0    0    0    0    0    0
CTGAAGCTTTGTTCGCAGTAT     LKLCSQY       0    0    0    0    0    0    0    0    0    1
CTGAAGCTTTTGCCGGGTCTG     LKLLPGL       0    0    0    0    0    0    0    0    0    1
CTGAAGCTTTTGGTTGATTTG     LKLLVDL       0    0    0    0    0    1    0    0    0    0
CTGAAGCTTTTTGCGGCGACT     LKLFAAT       0    0    0    0    0    0    1    0    0    0
CTGAAGGAGAATGAGGTGATT     LKENEVI       0    0    0    1    0    0    0    0    0    0
CTGAAGGAGAGGGCGCATCTT     LKERAHL       0    0    0    0    0    0    1    0    0    0
CTGAAGGAGATGAAGCATCAG     LKEMKHQ       0    0    0    0    1    0    0    0    0    0
CTGAAGGAGATGAATATTACG     LKEMNIT       0    0    0    0    1    1    0    0    0    0
CTGAAGGAGATGTATCATAGT     LKEMYHS       0    0    0    0    0    1    0    0    0    0
CTGAAGGAGCTGCATAGGATG     LKELHRM       0    0    0    0    0    1    0    0    0    0
CTGAAGGAGCTTATGCGTACG     LKELMRT       0    0    0    0    0    0    0    1    0    0
CTGAAGGAGCTTGGTGCTTTG     LKELGAL       0    0    0    1    0    0    0    0    0    0
CTGAAGGAGGAGAGGTATCCT     LKEERYP       0    0    0    0    0    0    1    0    0    0
CTGAAGGAGGATTATAGTCTT     LKEDYSL       0    0    0    0    0    0    1    0    0    0
CTGAAGGAGGCGATTGATACT     LKEAIDT       0    0    0    0    0    0    0    0    0    1
CTGAAGGAGGCGTGTAGTACG     LKEACST       0    0    0    0    0    0    0    1    0    0
CTGAAGGAGTATATGTGGCTG     LKEYMWL       0    0    0    0    0    0    1    0    0    0
CTGAAGGAGTATGATACGATT     LKEYDTI       0    0    0    0    0    0    0    0    0    1
CTGAAGGATAAGATTTGTTCT     LKDKICS       0    0    0    0    0    0    0    1    0    0
CTGAAGGATAGTCTGTAGGTT     LKDSLQV       0    0    0    0    0    1    0    0    0    0
CTGAAGGATATGGATGTGGGG     LKDMDVG       0    0    0    0    0    0    1    0    0    0
CTGAAGGATCATTATTTTCCT     LKDHYFP       0    0    0    1    0    0    3    0    0    0
CTGAAGGATCCGCTTCGTTTT     LKDPLRF       0    0    0    0    0    0    1    0    0    0
CTGAAGGATCGGCTGTCGTCG     LKDRLSS       0    0    0    0    0    0    1    0    0    0
CTGAAGGATCGTCTGATGACT     LKDRLMT       0    0    0    0    0    0    0    0    0    1
CTGAAGGATCTGACTCAGTTT     LKDLTQF       0    0    0    0    0    0    0    1    0    0
CTGAAGGATGAGGATAAGCCT     LKDEDKP       0    0    0    0    0    0    1    0    0    0
CTGAAGGATGCTACTATGGCG     LKDATMA       0    0    0    0    0    0    0    1    0    0
CTGAAGGATGGGCCTTGGTTT     LKDGPWF       0    0    0    0    0    1    0    0    0    0
CTGAAGGATGTTATGTGGCCG     LKDVMWP       0    0    1    0    0    0    0    0    0    0
CTGAAGGATGTTGCGGATGTT     LKDVADV       0    0    0    1    0    0    0    0    0    0
CTGAAGGATTATCGTAATTAT     LKDYRNY       0    0    0    1    0    0    0    0    0    0
CTGAAGGATTATGGGTCTCTG     LKDYGSL       0    0    0    0    0    0    1    0    0    0
CTGAAGGATTATTCTTCGAAT     LKDYSSN       0    0    0    0    0    1    0    0    0    0
CTGAAGGATTATTTGGTTGCT     LKDYLVA       0    0    0    0    0    0    1    0    0    0
CTGAAGGATTGGAGGGTGCAG     LKDWRVQ       0    0    0    0    0    1    0    0    0    0
CTGAAGGATTGGCATGCTGCT     LKDWHAA       0    0    0    0    0    0    0    1    0    0
CTGAAGGCGAATATGATTCTT     LKANMIL       0    0    0    0    0    0    0    0    1    0
CTGAAGGCGAATCCGCATGTG     LKANPHV       0    0    3    1    0    0    0    0    0    0
CTGAAGGCGACGACTATGTAT     LKATTMY       0    0    0    0    0    0    0    0    0    1
CTGAAGGCGACGGATCGGCGT     LKATDRR       0    0    0    3    0    0    0    0    0    0
CTGAAGGCGACGGTTGCGAAG     LKATVAK       0    0    0    0    0    0    1    0    0    0
CTGAAGGCGACTACTACTCAT     LKATTTH       0    0    0    0    0    0    0    0    3    0
CTGAAGGCGACTGAGCGTATT     LKATERI       0    0    0    0    0    1    0    0    0    0
CTGAAGGCGACTGTTAGGTGG     LKATVRW       0    0    0    1    0    0    0    0    0    0
CTGAAGGCGACTTATACGGTG     LKATYTV       0    0    0    0    0    0    1    0    0    0
CTGAAGGCGACTTTTCAGACG     LKATFQT       0    0    0    0    0    0    0    0    1    0
CTGAAGGCGACTTTTCTGCCG     LKATFLP       0    0    0    0    0    0    0    0    1    0
CTGAAGGCGAGTATTGGGAAG     LKASIGK       0    0    0    0    0    0    1    0    0    0
CTGAAGGCGATGACTTAGAGG     LKAMTQR       0    0    0    0    3    0    0    0    0    0
CTGAAGGCGATGACTTAGAGT     LKAMTQS       0    0    0    0    1    0    0    0    0    0
CTGAAGGCGATGGCGCGTGTT     LKAMARV       0    0    0    0    1    0    0    0    0    0
CTGAAGGCGATGGCTTATAAT     LKAMAYN       0    0    0    1    0    0    0    0    0    0
CTGAAGGCGATTGCTGGGCCT     LKAIAGP       0    0    0    0    0    1    0    0    0    0
CTGAAGGCGATTTGGCATAGT     LKAIWHS       0    0    0    0    0    0    1    0    0    0
CTGAAGGCGCAGATGATGCTT     LKAQMML       0    0    0    1    0    0    0    0    0    0
CTGAAGGCGCATCTTCCTAAG     LKAHLPK       0    0    0    0    0    0    0    0    0    1
CTGAAGGCGCGTATTATGTTT     LKARIMF       0    0    0    0    0    0    1    0    0    0
CTGAAGGCGCTGAATACTATG     LKALNTM       0    0    0    0    1    0    0    0    0    0
CTGAAGGCGCTGATTACGTTG     LKALITL       0    0    0    0    0    0    0    1    0    0
CTGAAGGCGCTGCCTCCTTAT     LKALPPY       0    0    1    0    0    0    0    0    0    0
CTGAAGGCGCTGCCTGCTAGG     LKALPAR       0    0    0    0    0    0    0    0    0    1
CTGAAGGCGGAGCTGTCTGGA     LKAELSG       0    0    0    0    0    1    0    0    0    0
CTGAAGGCGGAGCTGTCTGGT     LKAELSG       0    0    0    0    0    1    0    0    0    1
CTGAAGGCGGATTATGTTAAG     LKADYVK       0    0    0    1    0    0    0    0    0    0
CTGAAGGCGGCGACGTTTAAG     LKAATFK       0    0    0    0    0    1    0    0    0    0
CTGAAGGCGGCGCATACGACT     LKAAHTT       0    0    0    0    0    0    1    0    0    0
CTGAAGGCGGCGGATATTGAT     LKAADID       0    0    0    0    0    0    0    1    0    0
CTGAAGGCGGCGGTTAAGTTT     LKAAVKF       0    0    0    1    0    0    0    1    0    0
CTGAAGGCGGCGTCTCTGGAG     LKAASLE       0    0    0    0    0    0    1    0    0    1
CTGAAGGCGGCGTTTACTCGT     LKAAFTR       0    0    0    0    0    0    0    0    3    0
CTGAAGGCGGCTCAGAGTCAT     LKAAQSH       0    0    0    0    0    0    0    0    0    3
CTGAAGGCGGGTCAGCCGTTT     LKAGQPF       0    0    0    0    0    1    0    0    0    0
CTGAAGGCGGGTTCTCCTATT     LKAGSPI       0    0    0    0    0    1    0    0    0    0
CTGAAGGCGGTGATTATTTCG     LKAVIIS       0    0    0    0    0    0    0    0    0    1
CTGAAGGCGGTGCTGAAGCTT     LKAVLKL       0    0    0    0    0    0    0    0    0    1
CTGAAGGCGGTGGGGGGTCCT     LKAVGGP       0    0    0    0    0    0    0    1    0    0
CTGAAGGCGGTGTGGGTAGCG     LKAVWVA       0    0    0    0    0    0    1    0    0    0
CTGAAGGCGGTGTGGGTTGCG     LKAVWVA       0    0    0    0    0    0    1    0    0    0
CTGAAGGCGGTTCATGATATG     LKAVHDM       0    0    0    0    0    1    0    0    0    0
CTGAAGGCGGTTCTTAAGTCT     LKAVLKS       0    0    0    0    0    0    0    1    0    0
CTGAAGGCGGTTGGGAGTCTG     LKAVGSL       0    0    0    0    0    0    0    0    1    0
CTGAAGGCGTATCATTCTACG     LKAYHST       0    0    0    0    0    0    1    0    0    0
CTGAAGGCGTATCCGGTGATG     LKAYPVM       0    0    0    1    0    0    0    0    0    0
CTGAAGGCGTATGCTTTTGAG     LKAYAFE       0    0    0    0    0    0    0    0    0    1
CTGAAGGCGTTGCCTAATCTG     LKALPNL       0    0    0    0    0    0    0    0    0    3
CTGAAGGCGTTGGGGGTGACG     LKALGVT       0    0    1    0    0    0    0    0    0    0
CTGAAGGCGTTTAATGATGTT     LKAFNDV       0    0    0    0    0    0    0    1    0    0
CTGAAGGCGTTTGCTAAAGCA     LKAFAKA       0    0    1    0    0    0    0    0    0    0
CTGAAGGCGTTTGCTAATGCT     LKAFANA       0    0    1    0    0    0    0    0    0    1
CTGAAGGCGTTTTCTATTACT     LKAFSIT       0    0    0    1    0    0    1    0    0    3
CTGAAGGCTAAGACTGTTCAT     LKAKTVH       0    0    0    0    0    0    1    0    0    0
CTGAAGGCTAAGTCGTATCTG     LKAKSYL       0    0    0    0    0    0    1    0    0    0
CTGAAGGCTAATGCGACGAAT     LKANATN       0    0    0    0    0    0    1    0    0    0
CTGAAGGCTACTATGCATTTT     LKATMHF       0    0    0    0    0    0    0    0    0    3
CTGAAGGCTACTCGTACTTTG     LKATRTL       0    0    0    0    0    1    0    0    0    0
CTGAAGGCTAGTATGCCGTCT     LKASMPS       0    0    0    1    0    0    0    0    0    0
CTGAAGGCTAGTGTTTTGTTG     LKASVLL       0    0    0    0    0    0    1    0    0    0
CTGAAGGCTATGACGTTTGCG     LKAMTFA       0    0    0    0    0    3    0    0    0    0
CTGAAGGCTATGGTTTCTCGT     LKAMVSR       0    0    0    0    0    0    1    0    0    0
CTGAAGGCTCAGCGTATTGAG     LKAQRIE       0    0    0    0    0    0    1    0    0    0
CTGAAGGCTCATCTTATGTAT     LKAHLMY       0    0    0    0    0    0    0    3    0    0
CTGAAGGCTCATTCGTGTATG     LKAHSCM       0    0    0    0    0    0    0    1    0    0
CTGAAGGCTCATTCGTTTACA     LKAHSFT       0    0    0    0    0    0    0    0    0    1
CTGAAGGCTCCTTATACTTGG     LKAPYTW       0    0    0    0    0    0    1    3    0    0
CTGAAGGCTGATACGAATGTG     LKADTNV       0    0    0    0    0    0    3    0    0    0
CTGAAGGCTGATAGTTTGATG     LKADSLM       0    0    0    0    0    0    3    0    0    0
CTGAAGGCTGATCAGGTGTAT     LKADQVY       0    0    0    0    0    0    0    0    1    0
CTGAAGGCTGATCTTAGGCAT     LKADLRH       0    0    0    0    0    0    1    0    0    0
CTGAAGGCTGCTGATTCGATT     LKAADSI       0    0    0    0    0    1    0    0    0    1
CTGAAGGCTGCTGTGGCTGCT     LKAAVAA       0    0    0    0    0    0    1    0    0    0
CTGAAGGCTGGGATGAATAAA     LKAGMNK       0    0    0    0    0    0    1    0    0    0
CTGAAGGCTGGGATGAATAAT     LKAGMNN       0    0    0    0    0    0    1    1    0    0
CTGAAGGCTGGTACTCCTTTT     LKAGTPF       0    0    0    0    0    0    3    0    0    0
CTGAAGGCTGGTGCTGGTTCG     LKAGAGS       0    0    0    1    0    0    0    0    0    0
CTGAAGGCTGTGCAGCGGACG     LKAVQRT       0    0    0    0    0    0    0    0    1    0
CTGAAGGCTGTGCCGAGTGCG     LKAVPSA       0    0    0    0    0    0    0    0    0    1
CTGAAGGCTGTGGTGGCCAAT     LKAVVAN       0    0    0    0    0    0    0    1    0    0
CTGAAGGCTGTTATTGTGCGG     LKAVIVR       0    0    0    0    0    0    1    0    1    0
CTGAAGGCTTAGAAGACGTCT     LKAQKTS       0    0    0    0    0    0    0    0    0    1
CTGAAGGCTTATCCGCATACG     LKAYPHT       0    0    0    0    0    0    1    0    0    0
CTGAAGGCTTATTCTGCGGCG     LKAYSAA       0    0    1    0    0    0    0    0    0    0
CTGAAGGCTTCGAATTGGTAT     LKASNWY       0    0    0    0    0    0    0    1    0    0
CTGAAGGCTTGGACTGAGCAG     LKAWTEQ       0    0    0    0    0    0    1    0    0    0
CTGAAGGCTTTGCCTGTTCAT     LKALPVH       0    0    0    0    0    0    0    1    0    0
CTGAAGGCTTTGCGGTGGTCG     LKALRWS       0    0    0    0    0    0    1    0    0    0
CTGAAGGCTTTTACGCAGTCG     LKAFTQS       0    0    0    0    0    0    0    0    0    1
CTGAAGGGGAAGACGCTGGAT     LKGKTLD       0    0    0    0    0    0    0    0    1    0
CTGAAGGGGAATATGGATACA     LKGNMDT       0    0    0    0    0    0    0    0    1    0
CTGAAGGGGAGGACTGTGGTT     LKGRTVV       0    0    0    0    0    1    0    0    0    0
CTGAAGGGGATTCTGTTTCAG     LKGILFQ       0    0    0    0    0    0    0    0    1    0
CTGAAGGGGCAGACGAATTGG     LKGQTNW       0    0    0    0    0    1    0    0    0    0
CTGAAGGGGCATCTTCTTCCG     LKGHLLP       0    0    0    0    0    0    0    0    0    1
CTGAAGGGGCCGATTGTGATT     LKGPIVI       0    0    0    0    0    0    0    1    0    1
CTGAAGGGGTCTTCTTTTGCT     LKGSSFA       0    0    0    0    0    0    1    0    0    0
CTGAAGGGGTTGACGGCGTAG     LKGLTAQ       0    0    0    0    0    0    0    0    1    0
CTGAAGGGGTTTATGGATACT     LKGFMDT       0    0    0    0    0    0    0    0    1    0
CTGAAGGGGTTTGGTCCGGGT     LKGFGPG       0    0    0    0    0    1    0    0    0    0
CTGAAGGGTACGGATCTTATT     LKGTDLI       0    0    0    0    0    0    1    0    0    0
CTGAAGGGTACTGTGTAACAT     LKGTV*H       0    0    0    1    0    0    0    0    0    0
CTGAAGGGTACTGTGTATCTG     LKGTVYL       0    0    0    1    0    0    0    0    0    0
CTGAAGGGTATGAATTCGGTG     LKGMNSV       0    0    0    0    0    0    0    0    0    1
CTGAAGGGTATGCCTTAGAAG     LKGMPQK       0    0    0    0    0    0    0    0    1    0
CTGAAGGGTATTTCTAGGTCG     LKGISRS       0    0    0    0    0    0    0    1    0    0
CTGAAGGGTCATCCGGTTAGG     LKGHPVR       0    0    0    0    0    0    1    0    0    0
CTGAAGGGTCATCCGGTTAGT     LKGHPVS       0    0    0    0    0    0    1    0    0    0
CTGAAGGGTCATTCGCTTGAG     LKGHSLE       0    0    0    0    0    1    0    0    0    0
CTGAAGGGTCTGTTGCAGGAT     LKGLLQD       0    0    0    0    0    0    1    0    0    0
CTGAAGGGTCTTCTGTGGACT     LKGLLWT       0    0    0    0    0    0    1    0    0    0
CTGAAGGGTGATTATACGACT     LKGDYTT       0    0    0    0    0    0    1    0    0    0
CTGAAGGGTGCTATGTCGGAT     LKGAMSD       0    0    0    0    0    0    0    1    0    0
CTGAAGGGTTTTTATCGTATT     LKGFYRI       0    0    0    0    0    1    0    0    0    0
CTGAAGGTGAATACGGTTCCG     LKVNTVP       0    0    1    0    0    0    0    0    0    0
CTGAAGGTGACGTCGCAGTCT     LKVTSQS       0    0    0    0    0    0    0    0    0    1
CTGAAGGTGACTTTTCTTCTG     LKVTFLL       0    0    0    0    0    0    0    0    0    1
CTGAAGGTGAGTTCTGTTGGT     LKVSSVG       0    0    0    0    0    0    0    1    0    0
CTGAAGGTGATGATGACTTCG     LKVMMTS       0    0    0    0    0    1    0    0    0    0
CTGAAGGTGATGCATAGGTGG     LKVMHRW       0    0    0    0    0    0    0    0    1    0
CTGAAGGTGATGCCGCAGTAG     LKVMPQQ       0    0    0    0    0    0    0    0    0    1
CTGAAGGTGATTACTGTTCGT     LKVITVR       0    0    0    0    0    0    0    0    0    1
CTGAAGGTGCATAGTCATCTG     LKVHSHL       0    0    0    0    0    0    0    1    0    0
CTGAAGGTGCCTATGTATCAG     LKVPMYQ       0    0    1    0    0    0    0    0    0    0
CTGAAGGTGCGGTATGATGTT     LKVRYDV       0    0    0    0    0    0    1    0    0    0
CTGAAGGTGCTTGCTACTCGG     LKVLATR       0    0    0    0    0    0    1    0    0    0
CTGAAGGTGGATTATGCGTAT     LKVDYAY       0    0    0    0    0    0    0    1    0    0
CTGAAGGTGGCTATGTTTCAG     LKVAMFQ       0    0    0    0    1    0    0    0    0    0
CTGAAGGTGGGTCTTATTCCT     LKVGLIP       0    0    0    0    0    0    1    0    0    0
CTGAAGGTGGTGAGTCATTAG     LKVVSHQ       0    0    0    0    0    1    0    0    0    0
CTGAAGGTGGTGCATTTTATG     LKVVHFM       0    0    0    0    0    1    0    0    0    0
CTGAAGGTGTATAGTTTTCAG     LKVYSFQ       0    0    0    0    0    0    0    0    1    0
CTGAAGGTGTATATGAGTACT     LKVYMST       0    0    0    1    0    0    0    0    0    0
CTGAAGGTGTATGAGATGCAG     LKVYEMQ       0    0    0    0    0    0    0    1    0    0
CTGAAGGTGTCTACTTTGTAG     LKVSTLQ       0    0    0    0    0    0    0    0    0    3
CTGAAGGTGTCTCATAGGATT     LKVSHRI       0    0    0    0    0    0    0    1    0    0
CTGAAGGTGTCTGCTACTAGT     LKVSATS       0    0    0    0    0    0    0    1    0    0
CTGAAGGTGTCTTATACTCAG     LKVSYTQ       0    0    1    0    0    0    0    0    0    0
CTGAAGGTGTTGGGGCGTCTG     LKVLGRL       0    0    0    0    1    0    0    0    0    0
CTGAAGGTGTTTCCTGCTGAG     LKVFPAE       0    0    0    0    0    0    0    0    0    1
CTGAAGGTTAATATTAGGCAT     LKVNIRH       0    0    0    0    0    1    0    0    0    0
CTGAAGGTTAATGCTTCTCTT     LKVNASL       0    0    3    0    0    0    0    0    0    0
CTGAAGGTTATGAATGAGACG     LKVMNET       0    0    0    0    0    0    0    0    0    1
CTGAAGGTTATTGCTCATATT     LKVIAHI       0    0    0    0    0    3    0    0    0    0
CTGAAGGTTCCTCCGATTGAT     LKVPPID       0    0    0    0    0    0    0    0    0    1
CTGAAGGTTGATACGAGTCAT     LKVDTSH       0    0    0    0    0    0    0    1    0    0
CTGAAGGTTGATACTGAGCCT     LKVDTEP       0    0    0    0    0    1    0    0    0    0
CTGAAGGTTGCGCTGTATGAG     LKVALYE       0    0    0    0    0    0    0    0    1    0
CTGAAGGTTGCGTGGAAAGAG     LKVAWKE       0    0    0    0    0    0    0    1    0    0
CTGAAGGTTGCGTGGAATGAG     LKVAWNE       0    0    0    0    0    0    0    1    0    0
CTGAAGGTTGGGCCGACGTTG     LKVGPTL       0    0    0    0    0    0    0    0    3    0
CTGAAGGTTGGGTCGCCTCAT     LKVGSPH       0    0    0    0    0    0    0    1    0    0
CTGAAGGTTGGTCTGCTTGAT     LKVGLLD       0    0    0    0    0    1    0    0    0    0
CTGAAGGTTGGTTATGAAAAG     LKVGYEK       0    0    0    0    0    0    0    1    0    0
CTGAAGGTTGTGCAGAGTGAG     LKVVQSE       0    0    0    0    0    1    0    0    0    0
CTGAAGTAGACGTCGGTTCGA     LKQTSVR       0    0    0    0    0    0    0    1    0    0
CTGAAGTAGACGTCGGTTCGT     LKQTSVR       0    0    0    0    0    0    0    1    0    0
CTGAAGTAGGAGACTGGGCAT     LKQETGH       0    0    0    0    0    0    1    0    0    0
CTGAAGTAGGCTGCTATGCTT     LKQAAML       0    0    0    0    0    0    0    0    1    0
CTGAAGTATACGCTTCGTGAT     LKYTLRD       0    0    0    1    0    0    0    0    0    0
CTGAAGTATACTAGTGAGTGT     LKYTSEC       0    0    0    0    0    0    0    1    0    0
CTGAAGTATAGTACTCCTACT     LKYSTPT       0    0    0    0    0    1    0    0    0    0
CTGAAGTATATTCCTGAGTAT     LKYIPEY       0    0    1    0    0    0    0    0    0    0
CTGAAGTATCCGAATAGTCTT     LKYPNSL       0    0    0    0    0    0    0    1    0    0
CTGAAGTATCCGATTTCTATT     LKYPISI       0    0    0    0    0    0    1    0    0    0
CTGAAGTATCCTCCGCCTAAA     LKYPPPK       0    0    0    0    0    0    0    1    0    0
CTGAAGTATCCTCCGCCTAAT     LKYPPPN       0    0    0    0    0    0    0    1    0    0
CTGAAGTATGAGCGTAGTAAA     LKYERSK       0    0    0    1    0    0    0    0    0    0
CTGAAGTATGAGCGTAGTAAT     LKYERSN       0    0    0    1    0    0    0    0    0    0
CTGAAGTATGATCTTATGACG     LKYDLMT       0    0    0    0    0    1    0    0    0    0
CTGAAGTATGCTACGTCTTGG     LKYATSW       0    0    0    0    0    0    0    0    0    3
CTGAAGTATGGTGTTGGGGCT     LKYGVGA       0    0    0    0    0    0    1    0    0    0
CTGAAGTATGTGAGTGTTAGT     LKYVSVS       0    0    0    0    0    0    0    0    1    0
CTGAAGTATTATGTGAGGTAT     LKYYVRY       0    0    0    0    0    0    0    0    1    0
CTGAAGTATTCGAGTTATAAT     LKYSSYN       0    0    0    0    0    0    0    1    0    0
CTGAAGTATTCGGAGTCTCAG     LKYSESQ       0    0    0    0    0    0    1    0    0    0
CTGAAGTATTCGTTGAATACG     LKYSLNT       0    0    0    0    0    0    0    0    1    0
CTGAAGTATTCTCCTCCTATG     LKYSPPM       0    0    0    0    0    1    0    0    0    0
CTGAAGTATTCTCTGTGGACG     LKYSLWT       0    0    0    0    0    0    1    0    0    0
CTGAAGTATTTTGCTCAGACT     LKYFAQT       0    0    0    0    0    0    1    0    0    0
CTGAAGTCGACTTTTGAGTTT     LKSTFEF       0    0    0    0    0    1    0    0    0    0
CTGAAGTCGATGACGACGGAG     LKSMTTE       0    0    0    0    0    0    0    0    0    1
CTGAAGTCGATTGATGCTTGG     LKSIDAW       0    0    0    0    0    1    0    0    0    0
CTGAAGTCGCAGGTTGATTAT     LKSQVDY       0    0    0    0    0    1    0    0    0    0
CTGAAGTCGCATGAGCTGTCT     LKSHELS       0    0    0    1    0    0    0    0    0    0
CTGAAGTCGCATTATCATGCT     LKSHYHA       0    0    0    0    0    1    0    0    0    0
CTGAAGTCGCTGACTACTATT     LKSLTTI       0    0    0    0    0    1    0    0    0    0
CTGAAGTCGCTGATTTAGGTT     LKSLIQV       0    0    0    0    0    0    0    1    0    0
CTGAAGTCGGAGACTGGGCTG     LKSETGL       0    0    0    0    0    0    1    0    0    0
CTGAAGTCGGAGTGGGTTGAT     LKSEWVD       0    0    0    0    1    0    1    0    0    0
CTGAAGTCGGTTCTGCAGACG     LKSVLQT       0    0    0    0    0    1    0    0    0    0
CTGAAGTCGTATGCTGTGATG     LKSYAVM       0    0    0    0    0    0    1    0    0    0
CTGAAGTCGTGTTTGGATGAG     LKSCLDE       0    0    0    0    0    0    0    0    1    0
CTGAAGTCGTTGCAGCCGATT     LKSLQPI       0    0    0    0    0    0    0    0    1    0
CTGAAGTCGTTTATTTATGAT     LKSFIYD       0    0    0    0    0    0    0    0    0    1
CTGAAGTCTACGGTGCCTTGG     LKSTVPW       0    0    0    0    0    3    0    0    0    0
CTGAAGTCTACTTATCAGGAT     LKSTYQD       0    0    0    0    0    0    0    1    0    0
CTGAAGTCTAGTTTTACGGAT     LKSSFTD       0    0    0    0    0    0    1    0    0    0
CTGAAGTCTCCGCAGTATGAG     LKSPQYE       0    0    0    0    0    0    1    0    0    0
CTGAAGTCTCTGGATAGTTCG     LKSLDSS       0    0    0    0    0    0    1    0    0    0
CTGAAGTCTGATAATGGTATT     LKSDNGI       0    0    0    0    0    1    3    4    0    1
CTGAAGTCTGATTTGTTGGTG     LKSDLLV       0    0    0    0    0    0    0    1    0    0
CTGAAGTCTGCGACGTATATT     LKSATYI       0    0    0    0    0    0    1    0    0    0
CTGAAGTCTGCTGTTCGTTAT     LKSAVRY       0    0    0    0    0    0    0    0    1    0
CTGAAGTCTGTGCCGGAGAAT     LKSVPEN       0    0    0    0    0    1    0    0    0    0
CTGAAGTCTGTGCTGATTTTT     LKSVLIF       0    0    0    0    0    0    0    1    0    0
CTGAAGTCTGTGTCTTTGCTG     LKSVSLL       0    0    0    0    1    0    0    0    0    0
CTGAAGTCTGTTTAGATTACG     LKSVQIT       0    0    0    0    0    0    0    0    1    0
CTGAAGTCTGTTTCTTCTGTG     LKSVSSV       0    0    0    0    0    0    0    0    0    1
CTGAAGTCTGTTTTGTTGGTG     LKSVLLV       0    0    0    0    0    0    0    1    0    0
CTGAAGTCTTATGTGAATAAT     LKSYVNN       0    0    0    0    0    0    1    0    0    0
CTGAAGTCTTGTATGCGGCCT     LKSCMRP       0    0    0    0    0    0    0    0    0    1
CTGAAGTCTTTGCCTGATCAT     LKSLPDH       0    0    1    0    0    0    0    1    0    1
CTGAAGTCTTTTCTTCATAAG     LKSFLHK       0    0    0    0    0    0    0    0    0    1
CTGAAGTGGAGTGTTGGGCAT     LKWSVGH       0    0    0    0    0    1    0    0    0    0
CTGAAGTGGAGTTCGTATGGT     LKWSSYG       0    0    0    0    0    0    0    1    0    0
CTGAAGTGGCAACCGACGTCG     LKWQPTS       0    0    0    0    0    0    0    0    0    3
CTGAAGTGGCCGATTCTGATA     LKWPILI       0    0    0    0    0    1    0    0    0    0
CTGAAGTGGCCGATTCTGATT     LKWPILI       0    0    0    0    0    1    0    0    0    0
CTGAAGTGGCCGGTGACTGAG     LKWPVTE       0    0    0    0    0    0    0    0    0    1
CTGAAGTGGCTGCCGCGTGGT     LKWLPRG       0    0    0    0    0    0    0    0    0    1
CTGAAGTGGGAGTTTCGGTAT     LKWEFRY       0    0    0    0    0    0    0    1    0    0
CTGAAGTGGGGGAATGATCAT     LKWGNDH       0    0    0    0    1    0    0    0    0    0
CTGAAGTGGTAGGGTTCTGTG     LKWQGSV       0    0    0    0    0    0    0    1    0    0
CTGAAGTGGTCGAGTTGGGTT     LKWSSWV       0    0    0    0    0    0    0    1    0    0
CTGAAGTGGTCTCCTCAGCCG     LKWSPQP       0    0    0    0    0    0    0    0    0    1
CTGAAGTGGTTTGAGCAGGAG     LKWFEQE       0    0    0    0    0    1    0    0    0    0
CTGAAGTGTACGACGTGTCAG     LKCTTCQ       0    0    0    0    0    0    1    0    0    0
CTGAAGTGTGAGTTGCTGTGT     LKCELLC       0    0    0    0    0    0    1    0    0    0
CTGAAGTGTGCGTTGGGTGTT     LKCALGV       0    0    0    0    0    0    1    0    0    0
CTGAAGTGTGCTCATTATCTG     LKCAHYL       0    0    0    0    0    0    0    0    0    1
CTGAAGTGTGCTCTTATGACT     LKCALMT       0    0    0    1    0    0    0    0    0    0
CTGAAGTTGAATGTGGTTCCT     LKLNVVP       0    0    0    0    0    0    1    0    0    0
CTGAAGTTGAATGTTATTGCT     LKLNVIA       0    0    0    0    0    0    1    0    0    0
CTGAAGTTGATTGCGTTTAAT     LKLIAFN       0    0    0    1    0    0    1    0    0    0
CTGAAGTTGCAGGAGTTTGAG     LKLQEFE       0    0    0    0    0    0    1    0    0    0
CTGAAGTTGCAGTTTCCGCTG     LKLQFPL       0    0    0    0    0    0    1    0    0    0
CTGAAGTTGCATAGTCCGTAG     LKLHSPQ       0    0    0    0    0    0    1    0    0    0
CTGAAGTTGCATCATACTTCA     LKLHHTS       0    0    0    0    0    0    0    1    0    0
CTGAAGTTGCATCATACTTCT     LKLHHTS       0    0    0    0    0    0    0    1    0    0
CTGAAGTTGCATCGGACTTCT     LKLHRTS       0    0    0    0    0    0    1    0    0    0
CTGAAGTTGCCGAGGTCTAGT     LKLPRSS       0    0    0    0    0    0    0    0    0    1
CTGAAGTTGCCGTCTCCGTCT     LKLPSPS       0    0    0    0    0    0    0    0    0    1
CTGAAGTTGCCTAGTATTCGA     LKLPSIR       0    0    0    0    0    1    0    0    0    0
CTGAAGTTGCCTAGTATTCGT     LKLPSIR       0    0    0    0    0    1    0    0    0    0
CTGAAGTTGCCTGTGTGGGAG     LKLPVWE       0    0    0    0    0    0    0    0    1    0
CTGAAGTTGCCTTATCTTGCT     LKLPYLA       0    0    0    0    0    0    0    0    0    1
CTGAAGTTGCCTTTGTCTATA     LKLPLSI       0    0    0    0    0    0    0    0    0    1
CTGAAGTTGCCTTTGTCTATT     LKLPLSI       0    0    0    0    0    0    0    0    0    1
CTGAAGTTGGATAATGCTCGG     LKLDNAR       0    0    0    0    0    0    3    0    0    0
CTGAAGTTGGATCATTTTTTT     LKLDHFF       0    0    0    0    0    0    0    0    0    1
CTGAAGTTGGATTCGCTTTCG     LKLDSLS       0    0    0    0    0    0    1    0    0    0
CTGAAGTTGGCGGGTCTTATG     LKLAGLM       0    0    0    1    0    0    0    0    0    0
CTGAAGTTGTATTGGGATGCG     LKLYWDA       0    0    0    0    0    0    0    0    0    1
CTGAAGTTGTCGATGAATCAT     LKLSMNH       0    0    0    0    0    0    0    0    1    0
CTGAAGTTGTCTAGTTCGGTG     LKLSSSV       0    0    0    1    0    0    0    0    0    0
CTGAAGTTTACGCTTCCGACG     LKFTLPT       0    0    0    0    0    0    0    0    0    1
CTGAAGTTTCAGTTGGCTGCT     LKFQLAA       0    0    0    0    0    1    0    0    0    0
CTGAAGTTTCCGCATATTTAG     LKFPHIQ       0    0    0    0    0    0    1    0    0    0
CTGAAGTTTCCGCTTAGTCAT     LKFPLSH       0    0    0    0    0    0    0    3    0    0
CTGAAGTTTCCTTGTGGGAAT     LKFPCGN       0    0    0    0    0    0    0    1    0    0
CTGAAGTTTGAGCGGAGTGGG     LKFERSG       0    0    0    1    0    0    3    0    0    0
CTGAAGTTTGAGCGGAGTGTT     LKFERSV       0    0    0    1    0    0    0    0    0    0
CTGAAGTTTGCGGTTTCGCAT     LKFAVSH       0    0    0    0    0    0    0    1    0    0
CTGAAGTTTTCGGCTCGTATT     LKFSARI       0    0    0    0    0    1    0    0    0    0
CTGAAGTTTTTTACTACGAAT     LKFFTTN       0    0    0    1    0    0    0    0    0    0
CTGAAGTTTTTTCCGGGTAAT     LKFFPGN       0    0    0    0    1    0    0    0    0    0
CTGAATAAGAATAGTGCTTCT     LNKNSAS       0    0    0    0    0    0    6    0    0    0
CTGAATAAGACGGTGACTACT     LNKTVTT       0    0    0    0    0    0    0    0    0    1
CTGAATAAGACGTGGGATTTT     LNKTWDF       0    0    0    0    0    0    1    0    0    0
CTGAATAAGACTCTTTTGCAG     LNKTLLQ       0    0    0    0    0    0    0    0    1    0
CTGAATAAGACTTCTGGGACT     LNKTSGT       0    0    0    0    0    0    0    0    0    1
CTGAATAAGAGTACGAGGACT     LNKSTRT       0    0    0    0    0    0    0    0    0    3
CTGAATAAGATACCGAGAGCA     LNKIPRA       0    0    0    0    0    1    0    0    0    0
CTGAATAAGATGCATTGTACG     LNKMHCT       0    0    0    0    0    1    0    0    0    0
CTGAATAAGATTTTTCTGACT     LNKIFLT       0    0    0    0    0    0    0    0    0    1
CTGAATAAGCAGCTGCATGAG     LNKQLHE       0    0    0    0    0    0    1    0    0    0
CTGAATAAGCAGCTTCTTCAT     LNKQLLH       0    0    0    0    0    0    1    0    0    0
CTGAATAAGCATCTGGATGAT     LNKHLDD       0    0    0    0    0    0    1    0    0    0
CTGAATAAGCATGTTGCGGTT     LNKHVAV       0    0    0    0    3    0    0    1    0    0
CTGAATAAGCATGTTTCTGAT     LNKHVSD       0    0    0    0    0    0    1    0    0    0
CTGAATAAGCCGAGTTTTGTG     LNKPSFV       0    0    0    0    0    0    1    0    0    0
CTGAATAAGCCGCCGACGAAG     LNKPPTK       0    0    0    0    0    0    0    1    0    0
CTGAATAAGCCGGATCATTAT     LNKPDHY       0    0    0    0    0    0    0    1    0    0
CTGAATAAGCCTCAGCAGATT     LNKPQQI       0    0    0    0    0    0    0    0    0    3
CTGAATAAGCCTCCGAATAAT     LNKPPNN       0    0    0    0    0    0    0    0    1    0
CTGAATAAGCCTTTGAGTTAT     LNKPLSY       0    0    0    0    1    0    0    0    0    0
CTGAATAAGCTGATGATGTAG     LNKLMMQ       0    0    0    0    0    0    0    0    0    1
CTGAATAAGCTGCATCTGGGG     LNKLHLG       0    0    0    0    0    0    0    1    0    0
CTGAATAAGCTGTCTCCGATT     LNKLSPI       0    0    0    0    0    0    0    0    0    1
CTGAATAAGCTGTCTCCTAAA     LNKLSPK       0    0    0    0    0    0    0    0    0    1
CTGAATAAGCTTCGGGAGGTT     LNKLREV       0    0    0    0    0    0    0    0    1    0
CTGAATAAGCTTTGTCATCCG     LNKLCHP       0    0    0    0    0    0    0    0    0    1
CTGAATAAGGCGATGTCGGGG     LNKAMSG       0    0    0    0    0    1    0    0    0    0
CTGAATAAGGCGGGTACTATG     LNKAGTM       0    0    0    0    0    0    0    3    0    0
CTGAATAAGGCTATGTATGTT     LNKAMYV       0    0    0    0    0    0    1    0    0    0
CTGAATAAGGCTCTGGAGCCG     LNKALEP       0    0    0    0    0    0    0    0    0    1
CTGAATAAGGGTAATTATCTG     LNKGNYL       0    0    0    0    0    0    0    1    0    0
CTGAATAAGGTTACGCCTATT     LNKVTPI       0    0    0    0    0    0    1    0    0    0
CTGAATAAGGTTCCGCCAGCA     LNKVPPA       0    0    0    0    0    0    0    0    0    1
CTGAATAAGGTTCCGCCTGCT     LNKVPPA       0    0    0    0    0    0    0    0    0    1
CTGAATAAGTATACTCTTGAG     LNKYTLE       0    0    0    0    0    1    0    0    0    0
CTGAATAAGTATGGGGCTGGT     LNKYGAG       0    0    0    0    0    0    1    0    0    0
CTGAATAAGTGGCATCCGAAT     LNKWHPN       0    0    0    0    0    0    0    0    0    3
CTGAATAAGTGGGTTCCGAGT     LNKWVPS       0    0    0    0    0    0    0    0    0    1
CTGAATAATAAGCTGTATACT     LNNKLYT       0    0    0    0    0    0    0    0    0    1
CTGAATAATAATATGGGGTAT     LNNNMGY       0    0    0    0    0    0    0    1    0    0
CTGAATAATAATCTGTTTTGG     LNNNLFW       0    0    0    0    0    0    0    1    0    0
CTGAATAATACGATGCTGATG     LNNTMLM       0    0    0    0    0    0    0    1    0    0
CTGAATAATACGCCGCATACT     LNNTPHT       0    0    0    0    0    0    0    0    0    1
CTGAATAATACGTTTAAGAAT     LNNTFKN       0    0    0    1    0    0    0    0    0    0
CTGAATAATACTCATTTTTCT     LNNTHFS       0    0    0    0    0    0    0    0    0    1
CTGAATAATAGTATGGCTTGG     LNNSMAW       0    0    0    0    0    1    0    0    0    0
CTGAATAATAGTCAGATTCTT     LNNSQIL       0    0    0    1    0    0    0    0    0    0
CTGAATAATAGTTAGACGCTT     LNNSQTL       0    0    0    0    0    0    1    0    0    0
CTGAATAATAGTTCGCGTCAG     LNNSSRQ       0    0    0    0    0    0    0    0    0    1
CTGAATAATATGCTGGGGACG     LNNMLGT       0    0    0    0    0    0    0    1    0    0
CTGAATAATATTATTAATGCG     LNNIINA       0    0    0    0    0    1    0    0    0    0
CTGAATAATATTTGGAGTAGG     LNNIWSR       0    0    0    0    0    0    1    0    0    0
CTGAATAATCAGAATATGAAT     LNNQNMN       0    0    0    0    0    0    0    0    0    1
CTGAATAATCAGGCGCGGGCG     LNNQARA       0    0    0    0    0    0    1    0    0    0
CTGAATAATCAGGGGCATCCT     LNNQGHP       0    0    0    0    0    0    1    0    0    0
CTGAATAATCCGAGGTTTCCG     LNNPRFP       0    0    0    0    0    0    0    0    1    0
CTGAATAATCCGGGTGAGATT     LNNPGEI       0    0    0    0    0    0    1    0    0    0
CTGAATAATCCGGGTGTTCGG     LNNPGVR       0    0    0    0    0    0    1    0    0    0
CTGAATAATCCTCTTAGGCTT     LNNPLRL       0    0    0    0    0    0    0    0    1    0
CTGAATAATCGGGCTAATCTG     LNNRANL       0    0    0    0    0    0    0    0    0    1
CTGAATAATCTGCGTATGACT     LNNLRMT       0    0    0    0    0    0    0    0    0    1
CTGAATAATCTTAATTTGGAT     LNNLNLD       0    0    0    0    0    0    1    0    0    0
CTGAATAATCTTACGGTTGCT     LNNLTVA       0    0    0    0    0    0    1    0    0    0
CTGAATAATCTTCAGAATCTG     LNNLQNL       0    0    0    0    0    0    0    0    0    3
CTGAATAATGAGCCGAATCTG     LNNEPNL       0    0    0    0    0    0    0    0    0    1
CTGAATAATGAGGCGCCTGCT     LNNEAPA       0    0    0    0    0    1    0    0    0    0
CTGAATAATGCGAATGTGCTG     LNNANVL       0    0    0    0    0    0    3    0    0    0
CTGAATAATGCGATGCATAAT     LNNAMHN       0    0    0    0    0    0    0    0    1    0
CTGAATAATGCGTCGGCTGAT     LNNASAD       0    0    0    0    0    0    1    0    0    0
CTGAATAATGCGTCTTTGTAT     LNNASLY       0    0    0    0    0    0    0    0    1    0
CTGAATAATGCTGTGCATTTG     LNNAVHL       0    0    0    1    0    0    0    1    0    0
CTGAATAATGCTTATGGTGGT     LNNAYGG       0    0    0    0    0    0    1    1    0    0
CTGAATAATGGGCGGCTTTAT     LNNGRLY       0    0    0    1    0    0    0    0    0    0
CTGAATAATGTGCATCCGAAG     LNNVHPK       0    0    0    0    0    0    0    1    0    0
CTGAATAATGTGGAGGTGTCT     LNNVEVS       0    0    0    0    0    1    0    0    0    0
CTGAATAATGTGTTTTTTGTG     LNNVFFV       0    0    0    0    0    0    0    0    0    1
CTGAATAATGTTCAGAATCAG     LNNVQNQ       0    0    0    0    0    0    1    0    0    0
CTGAATAATGTTGCGACGGTG     LNNVATV       0    0    0    0    0    0    0    1    0    0
CTGAATAATGTTTCTCCGTAT     LNNVSPY       0    0    0    0    0    0    0    1    0    0
CTGAATAATTAGGTGACGCAT     LNNQVTH       0    0    0    0    0    0    0    0    0    1
CTGAATAATTATACGTCTGAT     LNNYTSD       0    0    0    0    0    1    0    0    0    0
CTGAATAATTATGATTTTAAG     LNNYDFK       0    0    0    0    0    0    0    1    0    0
CTGAATAATTATGTTATTAAT     LNNYVIN       0    0    0    0    0    0    0    0    0    1
CTGAATAATTATTAGAAGTGG     LNNYQKW       0    0    0    0    0    0    1    0    0    0
CTGAATAATTATTCTTCGCAT     LNNYSSH       0    0    0    0    0    0    0    0    0    1
CTGAATAATTCGAAGTGGGCT     LNNSKWA       0    0    0    0    0    1    0    0    0    0
CTGAATAATTCGACTTTGGCT     LNNSTLA       0    0    0    0    0    0    1    0    0    0
CTGAATAATTCGCGGGTTATT     LNNSRVI       0    0    0    0    0    0    0    0    0    1
CTGAATAATTCGTGGCCGCTG     LNNSWPL       0    0    0    0    0    0    1    0    0    0
CTGAATAATTCTGCGATTTCT     LNNSAIS       0    0    0    0    0    0    0    3    0    0
CTGAATAATTGTGATGGGAAG     LNNCDGK       0    0    0    0    0    1    0    0    0    0
CTGAATAATTTTATGAGTATT     LNNFMSI       0    0    0    0    0    0    1    0    0    0
CTGAATAATTTTGCGCATGAT     LNNFAHD       0    0    0    0    0    0    0    1    0    0
CTGAATAATTTTGTTCGGTCG     LNNFVRS       0    0    0    0    0    0    1    0    0    0
CTGAATACAGAGCCGCAAAAG     LNTEPQK       0    0    0    0    0    0    0    0    0    1
CTGAATACGAAGCCGAATTCT     LNTKPNS       0    0    0    0    0    0    1    0    0    0
CTGAATACGAAGCCGCTTATG     LNTKPLM       0    0    0    0    0    0    1    0    0    0
CTGAATACGAAGGAGCCGACT     LNTKEPT       0    0    0    0    0    1    0    0    0    0
CTGAATACGAATGATAGGATG     LNTNDRM       0    0    0    0    1    0    0    0    0    0
CTGAATACGAATGTGGCGCAG     LNTNVAQ       0    0    0    0    0    0    1    0    0    0
CTGAATACGAATTGGCAGTCG     LNTNWQS       0    0    0    0    0    0    0    0    0    1
CTGAATACGACGAATACGATT     LNTTNTI       0    0    0    0    0    0    0    1    0    0
CTGAATACGACGACTCAGAGT     LNTTTQS       0    0    0    0    0    0    0    1    0    0
CTGAATACGACGCCGTCTCCT     LNTTPSP       0    0    0    0    0    1    0    0    0    0
CTGAATACGACTAAGTTGGCG     LNTTKLA       0    0    0    1    0    0    0    0    0    0
CTGAATACGAGTCGTAGTTAT     LNTSRSY       0    0    1    0    0    0    0    0    0    0
CTGAATACGATGATGGATTTT     LNTMMDF       0    0    0    0    0    1    0    0    0    0
CTGAATACGATTTGGGCGTCT     LNTIWAS       0    0    0    0    0    0    0    0    0    1
CTGAATACGCAGTTTGTTCGG     LNTQFVR       0    0    0    1    0    0    0    0    0    0
CTGAATACGCATATGATGTAG     LNTHMMQ       0    0    0    0    0    0    0    0    0    3
CTGAATACGCATATGCATAAA     LNTHMHK       0    0    0    0    0    0    1    0    0    0
CTGAATACGCATATGCATATT     LNTHMHI       0    0    0    0    0    0    1    0    0    3
CTGAATACGCATTATAATACT     LNTHYNT       0    0    0    0    0    1    0    0    0    0
CTGAATACGCGGAAAAAAAGA     LNTRKKR       0    0    0    0    0    0    1    0    0    0
CTGAATACGCGGAATAAAAGA     LNTRNKR       0    0    0    0    0    0    0    0    1    0
CTGAATACGCGGAATATTAGA     LNTRNIR       0    0    0    0    0    0    1    1    0    1
CTGAATACGCGGAATATTAGT     LNTRNIS       0    0    0    3    1    1    4    2    1    1
CTGAATACGCGGAATATTATA     LNTRNII       0    0    0    1    0    0    0    0    0    0
CTGAATACGCTGACGAAGGCT     LNTLTKA       0    0    0    0    0    0    0    0    0    1
CTGAATACGCTTGCTCCGCCG     LNTLAPP       0    0    0    0    0    0    1    0    0    0
CTGAATACGGAGATTAGGAGG     LNTEIRR       0    0    0    0    0    0    0    0    0    1
CTGAATACGGAGCAGCTTACT     LNTEQLT       0    0    0    0    0    0    1    0    0    0
CTGAATACGGAGCCGCATTAT     LNTEPHY       0    0    0    0    0    0    1    0    0    0
CTGAATACGGAGGCGGCGGCG     LNTEAAA       0    0    0    0    0    1    0    0    0    0
CTGAATACGGATACGATGCGG     LNTDTMR       0    0    0    0    0    0    0    0    0    1
CTGAATACGGATCGTTTGGTG     LNTDRLV       0    0    0    0    0    1    0    0    0    0
CTGAATACGGGTACTCGGTTG     LNTGTRL       0    0    0    1    0    0    0    1    1    0
CTGAATACGGGTTATACTGGG     LNTGYTG       0    0    0    0    1    0    0    0    0    0
CTGAATACGGTGCTGAATTAT     LNTVLNY       0    0    0    1    0    0    0    1    0    3
CTGAATACGGTGGCGCTTGTG     LNTVALV       0    0    0    0    1    0    0    0    0    0
CTGAATACGGTGGTGTATTAT     LNTVVYY       0    0    0    0    0    0    0    0    0    1
CTGAATACGGTTAGTGTGGCT     LNTVSVA       0    0    0    0    0    0    0    0    0    1
CTGAATACGGTTCGTTTGGTG     LNTVRLV       0    0    0    0    0    0    0    0    0    1
CTGAATACGGTTGGGCGGTAT     LNTVGRY       0    0    0    0    0    1    0    0    0    0
CTGAATACGGTTTGGTATAAT     LNTVWYN       0    0    0    0    0    0    1    0    0    0
CTGAATACGTAGGGGTGTCCG     LNTQGCP       0    0    0    0    0    0    0    0    1    0
CTGAATACGTATAAGCCTTCG     LNTYKPS       0    0    0    0    0    1    0    0    0    0
CTGAATACGTATCATAAGCCG     LNTYHKP       0    0    0    0    0    0    0    3    0    0
CTGAATACGTATCCGATGTTG     LNTYPML       0    0    0    0    0    1    0    0    0    0
CTGAATACGTATCGGGGTCCG     LNTYRGP       0    0    0    0    0    0    0    0    1    1
CTGAATACGTCGATTACTGCG     LNTSITA       0    0    0    1    0    0    0    0    0    0
CTGAATACGTCTTAGACGGCT     LNTSQTA       0    0    0    0    0    1    0    0    0    0
CTGAATACGTGGAGGCTGGCT     LNTWRLA       0    0    0    0    0    0    0    1    0    0
CTGAATACGTGGCTGTGGAGT     LNTWLWS       0    0    0    0    0    0    0    0    0    1
CTGAATACGTGTATGTATCTT     LNTCMYL       0    0    0    0    0    0    1    0    0    0
CTGAATACGTTGCAGTTTGCG     LNTLQFA       0    0    0    0    0    0    1    0    0    0
CTGAATACGTTGCCGAAGAGT     LNTLPKS       0    0    0    0    0    0    0    1    0    0
CTGAATACGTTGTATAATTTG     LNTLYNL       0    0    0    0    0    0    1    0    0    0
CTGAATACGTTTTGGCTTTAT     LNTFWLY       0    0    0    0    0    0    1    0    0    0
CTGAATACTAAGCAGGAGAGG     LNTKQER       0    0    0    0    0    1    0    0    0    0
CTGAATACTAAGCCTAATCCT     LNTKPNP       0    0    0    0    1    0    0    0    0    0
CTGAATACTAAGCTTTCTCAT     LNTKLSH       0    0    0    0    0    1    0    0    0    0
CTGAATACTAAGTGGTTGAGG     LNTKWLR       0    0    0    0    0    0    1    0    0    0
CTGAATACTAATAGGAATCAG     LNTNRNQ       0    0    0    0    0    0    0    0    0    1
CTGAATACTAATTAGATTTGG     LNTNQIW       0    0    0    0    0    0    1    0    0    0
CTGAATACTACTTTGACTCAT     LNTTLTH       0    0    0    0    0    0    1    0    0    0
CTGAATACTAGGACGACGATG     LNTRTTM       0    0    0    0    0    0    0    0    0    3
CTGAATACTAGGTATTATGTG     LNTRYYV       0    0    0    0    0    0    0    1    0    0
CTGAATACTATGCAGCATTTT     LNTMQHF       0    0    0    0    0    1    0    0    0    0
CTGAATACTATGCAGTCTACG     LNTMQST       0    0    0    0    0    0    0    0    0    1
CTGAATACTATGCCGACTCCG     LNTMPTP       0    0    1    0    0    0    0    0    0    0
CTGAATACTATTAGGAATCAG     LNTIRNQ       0    0    0    0    0    0    0    0    0    1
CTGAATACTATTGGGCCTAAT     LNTIGPN       0    0    0    0    0    0    0    1    0    0
CTGAATACTATTTCGATGATG     LNTISMM       0    0    0    0    0    3    0    0    0    0
CTGAATACTCATATTGGTCGG     LNTHIGR       0    0    0    0    1    0    0    0    0    0
CTGAATACTCATCTGTTGCTT     LNTHLLL       0    0    0    0    0    0    1    0    0    0
CTGAATACTCATGGTCTGTCT     LNTHGLS       0    0    0    0    0    0    0    0    0    1
CTGAATACTCATTGTTGTCTT     LNTHCCL       0    0    0    0    1    0    0    0    0    0
CTGAATACTCCATCTCTGTAT     LNTPSLY       0    0    0    0    0    1    0    0    0    0
CTGAATACTCCTATGATGCGG     LNTPMMR       0    0    0    0    0    1    0    0    0    0
CTGAATACTCGTGATGCGAAG     LNTRDAK       0    0    0    0    0    1    0    0    0    0
CTGAATACTCGTGATGCGTAG     LNTRDAQ       0    0    0    0    0    1    0    0    0    0
CTGAATACTCTGTCGCTTAGT     LNTLSLS       0    0    0    0    0    0    0    0    1    0
CTGAATACTCTGTTTTCTGAG     LNTLFSE       0    0    0    0    0    0    0    1    0    0
CTGAATACTCTTATGGTTCGG     LNTLMVR       0    0    3    0    0    0    0    0    0    1
CTGAATACTCTTCCGTGTAAG     LNTLPCK       0    0    0    0    0    0    0    1    0    0
CTGAATACTCTTTAGGCTCTG     LNTLQAL       0    0    0    1    0    0    0    0    0    0
CTGAATACTGAGATTTCGAAG     LNTEISK       0    0    0    0    0    0    0    0    0    1
CTGAATACTGAGGATAATAAG     LNTEDNK       0    0    0    0    0    0    1    0    0    0
CTGAATACTGAGGATACGTAT     LNTEDTY       0    0    0    1    0    0    0    0    0    0
CTGAATACTGATGTTCATAAG     LNTDVHK       0    0    0    0    0    0    0    0    1    0
CTGAATACTGATTCGTGGATT     LNTDSWI       0    0    0    0    0    0    0    1    0    0
CTGAATACTGCTACGCATCTG     LNTATHL       0    0    0    0    0    0    0    1    0    0
CTGAATACTGCTCAGCCGCAT     LNTAQPH       0    0    0    0    0    0    0    1    0    0
CTGAATACTGGGCTGCGTACT     LNTGLRT       0    0    0    0    0    0    0    1    0    0
CTGAATACTGGTACGGTGATG     LNTGTVM       0    0    0    0    0    0    0    0    0    1
CTGAATACTGTGACTGCGTCT     LNTVTAS       0    0    0    0    0    1    0    0    0    0
CTGAATACTGTGCCGCTTTTG     LNTVPLL       0    0    0    0    0    0    0    0    0    1
CTGAATACTGTGTCTAGGCAT     LNTVSRH       0    0    0    0    0    0    1    0    0    0
CTGAATACTGTTAAGCTTTAT     LNTVKLY       0    0    0    0    0    0    0    1    0    0
CTGAATACTGTTGGTGATAGT     LNTVGDS       0    0    0    0    0    0    0    0    0    1
CTGAATACTTATTCTCCTGTG     LNTYSPV       0    0    0    0    0    0    0    1    0    0
CTGAATACTTATTTTCTGGAG     LNTYFLE       0    0    0    0    0    0    1    0    0    0
CTGAATACTTCGACTCATGCG     LNTSTHA       0    0    0    0    0    0    1    0    0    0
CTGAATACTTCGGATGATTCT     LNTSDDS       0    0    0    0    0    0    1    0    0    0
CTGAATACTTCTTATCCGCAT     LNTSYPH       0    0    0    0    0    1    0    0    0    0
CTGAATACTTGGTATTCTGGT     LNTWYSG       0    0    0    0    0    0    0    0    0    1
CTGAATACTTTTCCGTGAGCT     LNTFP*A       0    0    0    0    0    0    1    0    0    0
CTGAATAGGAAAAAGCCAAAA     LNRKKPK       0    0    0    0    0    0    0    0    1    0
CTGAATAGGAATACTCCTAAT     LNRNTPN       0    0    0    0    0    0    0    1    0    0
CTGAATAGGAATATGCCTTTT     LNRNMPF       0    0    0    0    0    0    0    0    1    0
CTGAATAGGAATGATGTGGCG     LNRNDVA       0    0    0    0    0    0    0    1    0    0
CTGAATAGGAATTTGCATATG     LNRNLHM       0    0    0    0    0    0    1    0    0    0
CTGAATAGGACTTATGAGCCA     LNRTYEP       0    0    0    0    0    0    0    0    0    1
CTGAATAGGACTTATGAGCCT     LNRTYEP       0    0    0    0    0    0    0    0    0    1
CTGAATAGGATTGATGTGGCG     LNRIDVA       0    0    0    0    0    0    0    0    0    1
CTGAATAGGCAGCCGGAGAAA     LNRQPEK       0    0    0    0    0    0    0    1    0    0
CTGAATAGGCAGCCGGAGATT     LNRQPEI       0    0    0    0    0    0    0    1    0    0
CTGAATAGGCCAGCAAAAACG     LNRPAKT       0    0    0    0    0    0    0    1    0    0
CTGAATAGGCCTACTTAGATT     LNRPTQI       0    0    0    0    0    0    0    0    0    1
CTGAATAGGCCTGCTTATTCG     LNRPAYS       0    0    0    0    0    0    0    1    0    0
CTGAATAGGCTTTCGCCGAGT     LNRLSPS       0    0    0    0    0    0    0    0    3    0
CTGAATAGGGCGCTTCTGACA     LNRALLT       0    0    0    0    0    1    0    0    0    0
CTGAATAGGGCGCTTCTGACT     LNRALLT       0    0    0    0    0    1    0    0    0    0
CTGAATAGGGTGACGCTTACT     LNRVTLT       0    0    0    0    0    0    1    0    0    0
CTGAATAGGGTGTTGTTGCGT     LNRVLLR       0    0    0    0    0    0    0    0    0    1
CTGAATAGGTAGGGGTCGGAT     LNRQGSD       0    0    0    0    0    3    0    0    0    0
CTGAATAGGTATCCGGTTGAT     LNRYPVD       0    0    0    0    0    0    0    1    0    0
CTGAATAGGTATCTTCAGTCA     LNRYLQS       0    0    0    0    0    0    1    0    0    0
CTGAATAGGTATCTTCAGTCT     LNRYLQS       0    0    0    0    0    0    1    0    0    0
CTGAATAGGTATTGGGGTAAT     LNRYWGN       0    0    0    0    0    1    0    0    0    0
CTGAATAGTAAGATTAATTCT     LNSKINS       0    0    0    0    0    0    0    0    1    0
CTGAATAGTAAGGTTACTGCT     LNSKVTA       0    0    3    0    0    0    0    0    0    0
CTGAATAGTAATTGTGTGGTT     LNSNCVV       0    0    0    0    0    0    0    1    0    0
CTGAATAGTACGTATCCTGTG     LNSTYPV       0    0    0    0    0    0    0    0    0    1
CTGAATAGTAGGTTTAATTCG     LNSRFNS       0    0    1    0    0    0    0    0    0    0
CTGAATAGTAGTACTATGTCG     LNSSTMS       0    0    0    0    0    0    0    1    0    0
CTGAATAGTATGACGAGTCTG     LNSMTSL       0    0    0    0    0    0    0    1    0    0
CTGAATAGTCAGTCTGAGTGG     LNSQSEW       0    0    1    0    0    0    0    0    0    0
CTGAATAGTCATACGCCTCAT     LNSHTPH       0    0    0    0    0    3    0    0    0    0
CTGAATAGTCATGATTATATT     LNSHDYI       0    0    0    0    0    0    1    0    0    0
CTGAATAGTCATTATTTGGAG     LNSHYLE       0    0    0    0    0    1    0    1    0    0
CTGAATAGTCCGCCTAATCAG     LNSPPNQ       0    0    1    0    0    0    0    0    0    0
CTGAATAGTCCTAATCCTGAG     LNSPNPE       0    0    0    0    1    0    0    0    0    0
CTGAATAGTCCTAGTCGGGTG     LNSPSRV       0    0    0    0    1    0    0    0    0    0
CTGAATAGTCCTCTTATGATG     LNSPLMM       0    0    0    0    0    0    0    0    0    1
CTGAATAGTCCTGCTTTTAAG     LNSPAFK       0    0    0    0    0    0    0    0    0    1
CTGAATAGTCCTGGTTTGAAT     LNSPGLN       0    0    0    0    0    1    1    0    0    0
CTGAATAGTCGGCATGAGTAA     LNSRHE*       0    0    0    0    0    0    1    0    0    0
CTGAATAGTCGGCATGAGTAT     LNSRHEY       0    0    0    0    0    0    1    0    0    0
CTGAATAGTCGGCATGATCTT     LNSRHDL       0    0    0    0    0    0    1    0    0    0
CTGAATAGTCGGCCTCAGAAT     LNSRPQN       0    0    0    0    0    0    1    0    0    0
CTGAATAGTCGTATTGAGTCT     LNSRIES       0    0    0    0    0    0    1    0    0    0
CTGAATAGTCGTTCTTTGTCT     LNSRSLS       0    0    0    0    0    0    0    0    0    1
CTGAATAGTCTGAATGCTTGT     LNSLNAC       0    0    0    0    0    1    0    0    0    0
CTGAATAGTCTTCCTATTCCA     LNSLPIP       0    0    0    0    0    0    0    0    0    1
CTGAATAGTCTTCCTATTCCT     LNSLPIP       0    0    0    0    0    0    0    0    0    1
CTGAATAGTCTTGAGAAGATG     LNSLEKM       0    0    0    0    1    0    0    0    0    0
CTGAATAGTGATAATTTTGCG     LNSDNFA       0    0    0    0    0    0    0    1    0    0
CTGAATAGTGATACGCTTCCT     LNSDTLP       0    0    0    0    0    0    0    1    0    0
CTGAATAGTGATCGGGATGAG     LNSDRDE       0    0    0    0    0    0    0    0    0    1
CTGAATAGTGATTTGTTGAAT     LNSDLLN       0    0    0    0    0    0    1    0    0    0
CTGAATAGTGCGTGTTGTAGT     LNSACCS       0    0    0    0    0    0    3    0    0    0
CTGAATAGTGGTATTTATTCT     LNSGIYS       0    0    0    0    0    0    1    0    0    0
CTGAATAGTGGTATTTTTTTG     LNSGIFL       0    0    0    0    0    0    0    0    0    1
CTGAATAGTGGTTAGCTGGTT     LNSGQLV       0    0    0    0    0    0    0    1    0    0
CTGAATAGTGTGATTCATCCT     LNSVIHP       0    0    0    0    0    0    0    1    0    0
CTGAATAGTGTTGCGCATATT     LNSVAHI       0    0    0    0    0    0    1    0    0    0
CTGAATAGTTAGGTTACTGCT     LNSQVTA       0    0    0    0    0    1    0    0    0    0
CTGAATAGTTATTATCTGGGT     LNSYYLG       0    0    0    0    0    0    1    1    0    0
CTGAATAGTTCGTATCCTGTG     LNSSYPV       0    0    1    0    0    0    0    0    0    0
CTGAATAGTTCTCCGTCGTTG     LNSSPSL       0    0    0    0    0    0    0    0    0    3
CTGAATAGTTGGGATGTTATG     LNSWDVM       0    0    0    0    0    1    0    0    0    0
CTGAATAGTTGGGGGAGGTTA     LNSWGRL       0    0    0    0    0    0    0    1    0    0
CTGAATAGTTGGGGGAGGTTT     LNSWGRF       0    0    0    0    0    0    0    1    0    0
CTGAATAGTTGTATTTCGTCT     LNSCISS       0    0    1    0    0    0    0    0    0    0
CTGAATAGTTTTCAGCTGACG     LNSFQLT       0    0    0    0    0    0    0    0    0    1
CTGAATAGTTTTCAGCTGACT     LNSFQLT       0    0    0    0    0    0    0    0    0    1
CTGAATAGTTTTCCGACGCAT     LNSFPTH       0    0    0    0    0    0    0    1    0    0
CTGAATATGACGCAGATGATT     LNMTQMI       0    0    0    0    0    0    0    0    0    1
CTGAATATGACGCCTGGTTCG     LNMTPGS       0    0    0    0    0    0    1    0    0    0
CTGAATATGACGGCTAAGCTG     LNMTAKL       0    0    0    0    0    0    1    0    0    0
CTGAATATGACTACGGTTTCT     LNMTTVS       0    0    0    0    0    1    0    0    0    0
CTGAATATGACTAGTAGGTAG     LNMTSRQ       0    0    1    0    0    0    0    0    0    0
CTGAATATGAGTTATACTAAT     LNMSYTN       0    0    0    0    0    0    1    0    0    0
CTGAATATGAGTTCGTATGAT     LNMSSYD       0    0    0    0    0    0    0    1    0    0
CTGAATATGATGATTACGCCT     LNMMITP       0    0    0    0    0    0    1    0    0    0
CTGAATATGCAGATTGATTAG     LNMQIDQ       0    0    0    0    0    0    0    0    0    1
CTGAATATGCAGGCTCTGATT     LNMQALI       0    0    0    0    0    0    0    0    1    0
CTGAATATGCAGTTTGCTCTT     LNMQFAL       0    0    0    0    0    0    1    0    0    0
CTGAATATGCATATTACGTGG     LNMHITW       0    0    0    0    0    3    0    0    0    0
CTGAATATGCATCATCATCTT     LNMHHHL       0    0    0    0    0    1    0    1    0    0
CTGAATATGCATCGGCTGCAT     LNMHRLH       0    0    0    0    0    0    1    0    0    0
CTGAATATGCATTGTAAGTCG     LNMHCKS       0    0    0    0    0    0    0    1    0    0
CTGAATATGCCGAATGCTGTT     LNMPNAV       0    0    0    0    0    0    1    0    0    0
CTGAATATGCCGCGGGCTCTA     LNMPRAL       0    0    0    0    0    0    0    0    0    1
CTGAATATGCCGCGGGCTCTT     LNMPRAL       0    0    0    0    0    0    0    0    0    1
CTGAATATGCCTAATACGAAT     LNMPNTN       0    0    0    0    0    0    0    1    0    0
CTGAATATGCCTCATAGGCAG     LNMPHRQ       0    0    0    0    0    0    1    0    0    0
CTGAATATGCCTCCGTCTAAT     LNMPPSN       0    0    0    1    0    0    0    0    0    0
CTGAATATGCGTGATATTATG     LNMRDIM       0    0    1    0    0    0    0    0    0    0
CTGAATATGCTGATGATGTAG     LNMLMMQ       0    0    0    0    0    0    0    0    0    1
CTGAATATGCTGGCGAAGCGT     LNMLAKR       0    0    0    0    0    0    0    0    0    1
CTGAATATGCTGTGGAGTACG     LNMLWST       0    0    0    0    0    1    0    0    0    0
CTGAATATGCTGTTTCGGATT     LNMLFRI       0    0    0    0    0    0    1    0    0    0
CTGAATATGGAGCGTTCTTAT     LNMERSY       0    0    0    0    0    0    1    0    0    0
CTGAATATGGAGCTGCATACG     LNMELHT       0    0    0    0    0    0    0    0    1    0
CTGAATATGGATCATTGTATT     LNMDHCI       0    0    0    0    0    0    1    0    0    0
CTGAATATGGATCGGAGGGCG     LNMDRRA       0    0    1    0    0    0    0    0    0    0
CTGAATATGGCGCATAAGACT     LNMAHKT       0    0    0    0    0    1    0    0    0    0
CTGAATATGGCTACGTTTAAG     LNMATFK       0    0    0    1    0    0    0    0    0    0
CTGAATATGGCTGTTCATAGT     LNMAVHS       0    0    0    0    0    0    1    0    1    0
CTGAATATGGGGCTTGTGCCG     LNMGLVP       0    0    0    0    0    0    1    1    0    0
CTGAATATGGGTCAGAATCTT     LNMGQNL       0    0    0    0    0    1    0    0    0    0
CTGAATATGGGTGCGTTGCAT     LNMGALH       0    0    0    0    0    3    0    0    0    0
CTGAATATGGTGATTCCGCTG     LNMVIPL       0    0    0    0    0    0    0    0    0    1
CTGAATATGGTGCCGCGGATG     LNMVPRM       0    0    0    0    0    0    0    0    3    0
CTGAATATGGTGTATCAGACT     LNMVYQT       0    0    0    0    0    1    0    0    1    0
CTGAATATGGTTAATGGGCGT     LNMVNGR       0    0    0    0    0    0    3    0    0    0
CTGAATATGTATGTGCTGCAT     LNMYVLH       0    0    0    0    0    0    0    0    0    1
CTGAATATGTATTTGCCGCAT     LNMYLPH       0    0    0    0    0    1    0    0    0    0
CTGAATATGTCGCGGACGTAT     LNMSRTY       0    0    0    0    0    0    0    0    0    1
CTGAATATGTCGCTTGTAACA     LNMSLVT       0    0    0    0    0    1    0    0    0    0
CTGAATATGTCGCTTGTTACT     LNMSLVT       0    0    0    0    0    1    0    0    0    0
CTGAATATGTCGTGGCTTAGT     LNMSWLS       0    0    0    0    0    0    1    0    0    0
CTGAATATGTCGTTGGTGACG     LNMSLVT       0    0    0    0    0    1    0    0    0    0
CTGAATATGTCTCTTCTGGGT     LNMSLLG       0    0    0    0    0    0    0    3    0    0
CTGAATATGTCTGAGGCTCAT     LNMSEAH       0    0    0    0    0    0    1    1    0    0
CTGAATATGTCTTTGTCGGAT     LNMSLSD       0    0    0    0    0    0    1    0    0    0
CTGAATATGTGGAATCATCTG     LNMWNHL       0    0    0    0    0    1    0    0    0    0
CTGAATATGTTACTGCCGCTT     LNMLLPL       0    0    0    0    0    0    0    0    0    1
CTGAATATGTTGACTGATATG     LNMLTDM       0    0    0    0    0    0    1    0    0    0
CTGAATATGTTTCATCGTGGT     LNMFHRG       0    0    0    0    0    0    1    0    0    0
CTGAATATGTTTGCTGGGGGT     LNMFAGG       0    0    0    0    0    0    1    0    0    0
CTGAATATGTTTTATGCGTCT     LNMFYAS       0    0    0    0    0    0    0    0    0    1
CTGAATATGTTTTTGCCGCAT     LNMFLPH       0    0    0    0    0    0    3    1    0    1
CTGAATATTAATCCGCCTCCG     LNINPPP       0    0    0    0    0    0    1    1    0    0
CTGAATATTAATCCGCGGCAG     LNINPRQ       0    0    0    0    0    0    1    0    0    0
CTGAATATTAATTATGGTATT     LNINYGI       0    0    0    0    0    3    0    0    0    0
CTGAATATTACGCCGTTTAGG     LNITPFR       0    0    0    0    1    0    0    0    0    0
CTGAATATTACGTGTTCTTCT     LNITCSS       0    0    0    0    0    0    0    0    0    1
CTGAATATTACTACTTGGATG     LNITTWM       0    0    0    0    1    1    0    0    0    0
CTGAATATTACTCCGCAGCGT     LNITPQR       0    0    0    0    0    0    0    0    1    0
CTGAATATTACTGCTCGTCCT     LNITARP       0    0    0    0    0    1    0    0    0    0
CTGAATATTACTGCTTTTTTT     LNITAFF       0    0    0    0    0    0    0    0    0    1
CTGAATATTAGGCTGCTTGAT     LNIRLLD       0    0    0    0    0    1    0    0    0    0
CTGAATATTATTAGTAATTGT     LNIISNC       0    0    0    0    0    0    1    0    0    0
CTGAATATTATTTCGGATCCT     LNIISDP       0    0    0    0    0    1    0    0    0    0
CTGAATATTCATAATACTTAT     LNIHNTY       0    0    0    0    0    0    1    0    0    0
CTGAATATTCATACGATTGGG     LNIHTIG       0    0    0    0    0    0    0    0    0    1
CTGAATATTCATCAGTCTAGT     LNIHQSS       0    0    0    0    0    1    0    0    0    0
CTGAATATTCATTTTCCTCGT     LNIHFPR       0    0    0    0    0    0    0    1    0    0
CTGAATATTCCGCTTTATGTG     LNIPLYV       0    0    0    0    0    0    1    0    0    0
CTGAATATTCCGTGGGAGAAA     LNIPWEK       0    0    0    0    0    0    1    0    0    0
CTGAATATTCCGTGGGAGATT     LNIPWEI       0    0    0    0    0    0    1    0    0    0
CTGAATATTCCTGGTAAGGAG     LNIPGKE       0    0    0    0    0    0    1    0    0    0
CTGAATATTCCTGGTAAGGAT     LNIPGKD       0    0    0    0    0    0    1    0    0    0
CTGAATATTCGTAATCTTCAT     LNIRNLH       0    0    0    0    0    0    0    1    0    0
CTGAATATTCTGCATCCTGGG     LNILHPG       0    0    0    0    0    0    0    1    0    0
CTGAATATTGAGAATATGAAG     LNIENMK       0    0    0    0    0    0    1    0    0    0
CTGAATATTGAGGTGGATCGA     LNIEVDR       0    0    0    0    0    0    0    0    0    1
CTGAATATTGAGGTGGATCGT     LNIEVDR       0    0    0    0    0    0    0    0    0    1
CTGAATATTGAGTTGTCTTTG     LNIELSL       0    0    0    0    0    0    0    1    0    0
CTGAATATTGATTTTCATAAG     LNIDFHK       0    0    0    0    0    0    1    0    0    0
CTGAATATTGCTCTTAAGCGT     LNIALKR       0    0    0    0    0    0    0    0    1    0
CTGAATATTGGGTATCGTGTG     LNIGYRV       0    0    0    0    0    0    1    0    0    0
CTGAATATTGGTCTTGGTTCT     LNIGLGS       0    0    0    0    0    0    0    0    0    1
CTGAATATTGTGACTGATCAT     LNIVTDH       0    0    0    0    0    0    1    0    0    0
CTGAATATTGTTACTTTTGAT     LNIVTFD       0    0    0    0    0    0    1    0    0    0
CTGAATATTTAGAAGTATTGG     LNIQKYW       0    0    0    0    0    0    0    0    0    1
CTGAATATTTAGCTGACGCTG     LNIQLTL       0    0    0    0    1    0    0    0    0    0
CTGAATATTTATATTTCGACG     LNIYIST       0    0    0    0    0    1    0    0    0    0
CTGAATATTTATTATCATGGT     LNIYYHG       0    0    0    0    0    0    0    1    0    0
CTGAATATTTCTACTACGCCT     LNISTTP       0    0    0    0    0    0    0    1    0    0
CTGAATATTTCTCGTGTGGGT     LNISRVG       0    0    0    0    0    0    0    0    0    1
CTGAATATTTCTGCTCTGAAG     LNISALK       0    0    0    0    0    0    1    0    0    0
CTGAATATTTTGAAGCAGATG     LNILKQM       0    0    0    0    0    0    0    0    1    0
CTGAATATTTTGGATTATCTA     LNILDYL       0    0    0    0    0    0    0    0    0    1
CTGAATATTTTGGATTATCTT     LNILDYL       0    0    0    0    0    0    0    0    0    1
CTGAATCAGAATAAGCTTAAT     LNQNKLN       0    0    0    0    0    1    0    0    0    0
CTGAATCAGACGAATAAGGAT     LNQTNKD       0    0    0    0    0    1    0    0    0    0
CTGAATCAGACGAATCTTTCT     LNQTNLS       0    0    0    0    0    1    0    0    0    0
CTGAATCAGACGTCGTCGTAT     LNQTSSY       0    0    0    0    0    1    0    0    0    0
CTGAATCAGACTCAGGAGATG     LNQTQEM       0    0    0    0    0    0    1    0    0    0
CTGAATCAGACTGAGTGGAGT     LNQTEWS       0    0    0    0    0    1    0    0    0    0
CTGAATCAGACTGCTTTGGTT     LNQTALV       0    0    0    0    0    0    0    0    0    1
CTGAATCAGAGGATTACTGTT     LNQRITV       0    0    0    0    0    0    0    0    0    1
CTGAATCAGAGGGGTAGTTTT     LNQRGSF       0    0    0    0    0    0    1    0    0    0
CTGAATCAGATGGAGAATCAG     LNQMENQ       0    0    0    0    0    0    0    0    0    1
CTGAATCAGATTAAGGCTTTG     LNQIKAL       0    0    0    0    0    0    0    0    0    1
CTGAATCAGATTAGTTGGAGG     LNQISWR       0    0    0    0    0    0    0    1    0    0
CTGAATCAGATTCAGACTTCG     LNQIQTS       0    0    0    0    0    0    0    0    0    1
CTGAATCAGATTGCTGAGGAT     LNQIAED       0    0    0    0    0    0    1    0    0    0
CTGAATCAGATTTTTAGGCCT     LNQIFRP       0    0    0    0    0    0    1    0    0    0
CTGAATCAGCATCTGACTCCT     LNQHLTP       0    0    0    0    0    0    0    3    0    0
CTGAATCAGCCGCATACGCAT     LNQPHTH       0    0    0    0    0    0    0    1    0    0
CTGAATCAGCCGTCTGGTAAG     LNQPSGK       0    0    0    0    0    1    0    0    0    0
CTGAATCAGCCTCCGGCTTGG     LNQPPAW       0    0    0    0    1    0    0    0    0    0
CTGAATCAGCCTCCGTTTCCT     LNQPPFP       0    0    0    0    0    1    1    0    0    0
CTGAATCAGCCTGTGGGGTTG     LNQPVGL       0    0    0    0    0    0    0    0    0    1
CTGAATCAGCGGACGTGGGTT     LNQRTWV       0    0    0    0    0    0    0    1    0    0
CTGAATCAGCGGGATCATATG     LNQRDHM       0    0    0    0    0    0    3    0    0    0
CTGAATCAGCGGGTTATGCAT     LNQRVMH       0    0    0    0    0    0    1    0    0    0
CTGAATCAGCGTGCTTGGCCG     LNQRAWP       0    0    0    0    0    1    0    0    0    0
CTGAATCAGCGTTTGTCGTTT     LNQRLSF       0    0    0    0    0    0    1    0    0    0
CTGAATCAGCTTCGTTCGACG     LNQLRST       0    0    0    0    0    0    1    0    0    0
CTGAATCAGCTTTATCTGCAG     LNQLYLQ       0    0    0    0    0    0    1    0    0    0
CTGAATCAGCTTTCTTCTGTG     LNQLSSV       0    0    0    0    0    1    0    0    0    0
CTGAATCAGGAGGCGAATACG     LNQEANT       0    0    0    0    0    0    1    0    0    1
CTGAATCAGGATCCTTTTGTG     LNQDPFV       0    0    0    0    0    0    0    0    0    1
CTGAATCAGGATCTTTCTGCG     LNQDLSA       0    0    0    0    0    0    0    0    1    0
CTGAATCAGGATTCGCTTACG     LNQDSLT       0    0    0    0    0    0    0    1    0    0
CTGAATCAGGATTGGTCGAGG     LNQDWSR       0    0    0    0    0    0    3    0    0    0
CTGAATCAGGCGGGTGTGTAT     LNQAGVY       0    0    0    0    0    0    0    0    0    1
CTGAATCAGGCGTATACGACT     LNQAYTT       0    0    0    0    0    0    0    1    0    0
CTGAATCAGGCTTGGCGTATG     LNQAWRM       0    0    0    0    0    0    0    0    3    0
CTGAATCAGGCTTGGTTGCAG     LNQAWLQ       0    0    0    0    0    0    1    0    0    0
CTGAATCAGGGGAGTGCGCAG     LNQGSAQ       0    0    0    0    0    1    0    0    0    0
CTGAATCAGGGGCTGTCGGGT     LNQGLSG       0    0    0    0    0    1    0    0    0    1
CTGAATCAGGTGAATACTTAT     LNQVNTY       0    0    0    0    0    0    1    0    0    3
CTGAATCAGGTGATTACTTAA     LNQVIT*       0    0    0    0    0    0    1    0    0    0
CTGAATCAGGTGTGGTGGCAG     LNQVWWQ       0    0    0    0    0    0    0    3    0    0
CTGAATCAGGTTGTTCTGCGT     LNQVVLR       0    0    0    0    1    0    0    0    0    0
CTGAATCAGGTTTATAGTCGT     LNQVYSR       0    0    0    0    0    0    0    0    0    1
CTGAATCAGTCGGCGTCGATT     LNQSASI       0    0    0    0    0    0    0    0    1    0
CTGAATCAGTCTATTAGGCTT     LNQSIRL       0    0    0    0    0    0    0    1    0    0
CTGAATCAGTCTCGTTTGAAG     LNQSRLK       0    0    0    0    0    0    0    0    3    0
CTGAATCAGTCTTTTAATTAT     LNQSFNY       0    0    0    0    0    0    1    0    0    0
CTGAATCAGTGGACGGCTGAT     LNQWTAD       0    0    0    0    0    0    0    1    0    0
CTGAATCAGTGGGATGATGAT     LNQWDDD       0    0    0    0    0    0    0    1    0    0
CTGAATCAGTGTAAGTTTAGG     LNQCKFR       0    0    0    0    0    1    0    0    0    0
CTGAATCAGTTTCTGTAGGAT     LNQFLQD       0    0    0    0    0    0    0    0    0    1
CTGAATCAGTTTCTGTAGGTG     LNQFLQV       0    0    0    0    0    0    0    0    0    1
CTGAATCAGTTTGCGATGGCA     LNQFAMA       0    0    0    0    0    0    1    0    0    0
CTGAATCAGTTTGCGATGGCT     LNQFAMA       0    0    0    0    0    0    1    0    0    0
CTGAATCAGTTTGTTCGGGCT     LNQFVRA       0    0    0    0    0    1    0    0    0    0
CTGAATCATAAGAATCCTGGG     LNHKNPG       0    0    0    0    0    0    0    0    0    1
CTGAATCATAAGATGATGGCT     LNHKMMA       0    0    0    0    0    1    0    0    0    0
CTGAATCATAAGCATACGCTG     LNHKHTL       0    0    0    0    0    0    0    0    0    1
CTGAATCATAATAATATTACT     LNHNNIT       0    0    0    0    0    0    0    0    1    0
CTGAATCATAATGAGAGTAGG     LNHNESR       0    0    0    0    0    0    0    1    0    0
CTGAATCATACGACTTATCTG     LNHTTYL       0    0    0    0    0    0    0    0    1    0
CTGAATCATACGCTGTTTAAT     LNHTLFN       0    0    0    0    1    0    0    0    0    0
CTGAATCATACGGATATGACG     LNHTDMT       0    0    0    0    0    0    1    0    0    0
CTGAATCATACTACGAGGAAG     LNHTTRK       0    0    0    0    0    0    0    0    0    1
CTGAATCATACTACGAGGATG     LNHTTRM       0    0    0    0    0    0    0    0    0    1
CTGAATCATACTCAGGATCAA     LNHTQDQ       0    0    0    0    0    1    0    0    0    0
CTGAATCATAGTCTTACGCGG     LNHSLTR       0    0    0    0    0    0    0    0    0    1
CTGAATCATAGTGCTACTCTT     LNHSATL       0    0    0    0    0    1    0    0    0    0
CTGAATCATAGTTCGCCTGCG     LNHSSPA       0    0    0    0    0    0    0    0    0    3
CTGAATCATATGAATATTGGG     LNHMNIG       0    0    0    0    0    0    0    0    0    1
CTGAATCATATGACTCCTGTT     LNHMTPV       0    0    0    0    1    0    0    0    0    0
CTGAATCATATGCCGCAGAGT     LNHMPQS       0    0    0    0    0    0    0    1    0    0
CTGAATCATATGTTGACTTGG     LNHMLTW       0    0    0    0    0    0    1    0    0    0
CTGAATCATATTCCGGTTTCG     LNHIPVS       0    0    0    0    0    0    0    1    0    0
CTGAATCATATTCCGTATCTT     LNHIPYL       0    0    0    0    0    0    3    0    0    0
CTGAATCATATTCCTTCGCAT     LNHIPSH       0    0    0    0    0    0    1    0    0    0
CTGAATCATATTCTGTTGTCT     LNHILLS       0    0    0    0    0    1    1    0    0    0
CTGAATCATCAGACGTCGACT     LNHQTST       0    0    1    0    0    0    0    0    0    0
CTGAATCATCAGCATGTTAAG     LNHQHVK       0    0    0    0    0    0    0    1    0    0
CTGAATCATCAGCTGGATATG     LNHQLDM       0    0    0    0    0    1    0    0    0    0
CTGAATCATCAGGCTTTGATG     LNHQALM       0    0    0    0    0    0    3    0    0    0
CTGAATCATCATAGTAGGAAT     LNHHSRN       0    0    0    0    0    0    1    0    0    0
CTGAATCATCATCCGTCTCCT     LNHHPSP       0    0    0    0    0    1    0    0    0    0
CTGAATCATCATCTGAATAGG     LNHHLNR       0    0    0    0    0    0    1    0    0    0
CTGAATCATCATTCGGTTGCG     LNHHSVA       0    0    0    0    0    1    0    0    0    0
CTGAATCATCATTCGGTTGCT     LNHHSVA       0    0    0    0    0    1    0    0    0    0
CTGAATCATCCGCGTTCGTCG     LNHPRSS       0    0    0    0    0    0    0    1    0    0
CTGAATCATCCTACTTAGATA     LNHPTQI       0    0    0    0    0    0    1    0    0    0
CTGAATCATCCTCAGGTGACG     LNHPQVT       0    0    0    0    0    0    0    1    0    0
CTGAATCATCCTCATCATCTT     LNHPHHL       0    0    0    0    0    0    3    0    0    0
CTGAATCATCCTGCGAGGGAT     LNHPARD       0    0    0    0    0    0    0    0    1    0
CTGAATCATCCTGTTCTGTTT     LNHPVLF       0    0    0    0    0    0    3    0    0    0
CTGAATCATCCTTATGATCGT     LNHPYDR       0    0    0    0    1    0    0    0    0    0
CTGAATCATCGGATTTGGACG     LNHRIWT       0    0    0    0    0    0    0    0    1    0
CTGAATCATCGTGAGGCGCAT     LNHREAH       0    0    1    0    0    0    0    0    0    0
CTGAATCATCTTACTCGTTCT     LNHLTRS       0    0    0    0    0    0    0    1    0    1
CTGAATCATGAGATTAGGGTG     LNHEIRV       0    0    0    0    0    0    0    0    0    1
CTGAATCATGAGCCTCGGAAG     LNHEPRK       0    0    0    0    0    1    0    0    0    0
CTGAATCATGAGCCTGTTCCG     LNHEPVP       0    0    0    0    0    0    0    0    0    1
CTGAATCATGATAGTAATGCG     LNHDSNA       0    0    0    0    0    0    3    0    0    0
CTGAATCATGATATGATTATT     LNHDMII       0    0    0    0    0    0    0    0    0    1
CTGAATCATGATGATTGTGAT     LNHDDCD       0    0    0    0    0    0    1    0    0    0
CTGAATCATGATGTTCAGAAT     LNHDVQN       0    0    3    0    0    0    0    0    0    0
CTGAATCATGATTCTACTTCG     LNHDSTS       0    0    0    0    0    0    0    0    0    3
CTGAATCATGCGCAGAGGGGT     LNHAQRG       0    0    0    0    0    1    0    0    0    0
CTGAATCATGCGGATGGTGCT     LNHADGA       0    0    0    0    0    0    0    1    0    0
CTGAATCATGCTCGGTCTGCT     LNHARSA       0    0    0    0    0    0    3    0    0    0
CTGAATCATGGGATTCGTGAT     LNHGIRD       0    0    0    0    0    0    0    1    0    0
CTGAATCATGGTTTTATGGCT     LNHGFMA       0    0    0    0    0    0    0    1    0    0
CTGAATCATGTGCATCAGGAG     LNHVHQE       0    0    1    0    0    0    0    0    0    0
CTGAATCATGTTAAGGATTTG     LNHVKDL       0    0    0    0    0    1    0    0    0    0
CTGAATCATGTTAGGTCTGAT     LNHVRSD       0    0    0    0    0    0    0    0    0    1
CTGAATCATGTTCGGGGGAAT     LNHVRGN       0    0    0    0    0    0    1    0    0    0
CTGAATCATGTTGGTTGGCCT     LNHVGWP       0    0    0    0    0    0    0    0    0    1
CTGAATCATGTTGTTCCTTGG     LNHVVPW       0    0    0    0    3    0    0    0    0    0
CTGAATCATGTTTATACTGCT     LNHVYTA       0    0    0    0    0    0    0    1    0    0
CTGAATCATGTTTGGATGGAT     LNHVWMD       0    0    0    0    0    0    3    0    0    0
CTGAATCATTAGAATACGGGT     LNHQNTG       0    0    0    1    0    0    0    0    0    0
CTGAATCATTATCCTACTGTT     LNHYPTV       0    0    0    0    0    0    0    1    0    0
CTGAATCATTATCTGTGGGTT     LNHYLWV       0    0    0    0    0    0    0    0    0    1
CTGAATCATTATCTTAGTTCG     LNHYLSS       0    0    0    0    0    0    0    1    0    0
CTGAATCATTATGATTCTAAG     LNHYDSK       0    0    0    0    0    0    0    0    0    1
CTGAATCATTCGCAGAAGCCG     LNHSQKP       0    0    0    0    0    0    3    0    0    0
CTGAATCATTCGCCGGGTCGG     LNHSPGR       0    0    0    0    0    0    1    0    0    0
CTGAATCATTCGTCGCTGGTT     LNHSSLV       0    0    0    0    0    0    0    0    0    1
CTGAATCATTCGTCGGTTCTT     LNHSSVL       0    0    0    0    0    0    1    0    0    0
CTGAATCATTCGTTGCTGTTA     LNHSLLL       0    0    0    0    0    0    0    0    1    0
CTGAATCATTCGTTGCTGTTT     LNHSLLF       0    0    0    0    0    0    0    0    1    0
CTGAATCATTCTAATAAGTCG     LNHSNKS       0    0    0    0    0    0    1    0    0    0
CTGAATCATTCTACTCTGGAT     LNHSTLD       0    0    0    0    0    1    0    0    0    0
CTGAATCATTCTTAGAAGGCT     LNHSQKA       0    0    0    0    0    0    0    0    1    0
CTGAATCATTCTTTGCATCTT     LNHSLHL       0    0    0    0    0    0    0    0    1    0
CTGAATCATTGTCGGGTGCTA     LNHCRVL       0    0    0    0    1    0    0    0    0    0
CTGAATCATTGTCGGGTGCTT     LNHCRVL       0    0    0    0    1    0    0    0    0    0
CTGAATCATTTGCCGCAGAGG     LNHLPQR       0    0    0    0    0    0    0    1    0    0
CTGAATCATTTGCTGCCTGCG     LNHLLPA       0    0    0    0    0    0    0    1    0    0
CTGAATCATTTGGCGGAGGAG     LNHLAEE       0    0    0    0    0    0    0    0    0    1
CTGAATCATTTTAAGCAGACG     LNHFKQT       0    0    0    0    0    0    0    0    1    0
CTGAATCATTTTAAGCTGTCG     LNHFKLS       0    0    0    0    0    0    0    0    1    0
CTGAATCATTTTAGGGTTGAT     LNHFRVD       0    0    0    1    0    0    1    1    0    0
CTGAATCCAAAGATGGGGAAT     LNPKMGN       0    0    0    0    0    1    0    0    0    0
CTGAATCCAGATAATTCTAGT     LNPDNSS       0    0    0    0    0    0    0    1    0    0
CTGAATCCGAAGCAGAATATG     LNPKQNM       0    0    0    0    0    0    0    0    0    1
CTGAATCCGACGTAGTTGATG     LNPTQLM       0    0    0    0    0    0    1    0    0    0
CTGAATCCGACTGGTACGTAT     LNPTGTY       0    0    1    0    0    0    0    0    0    0
CTGAATCCGAGGCTTATTACA     LNPRLIT       0    0    0    0    0    0    1    0    0    0
CTGAATCCGAGGCTTATTACT     LNPRLIT       0    0    0    0    0    0    1    0    0    0
CTGAATCCGATGCAGAAGCAG     LNPMQKQ       0    0    0    0    0    1    0    0    0    0
CTGAATCCGATTCTGCTTCAT     LNPILLH       0    0    0    0    0    0    0    0    0    1
CTGAATCCGATTGCGTCTTCG     LNPIASS       0    0    0    0    0    0    0    0    1    0
CTGAATCCGCAGGATGATCAT     LNPQDDH       0    0    0    0    0    0    1    0    0    0
CTGAATCCGCATATTAATCTT     LNPHINL       0    0    0    0    0    0    0    0    0    3
CTGAATCCGCATTTTAGTTTT     LNPHFSF       0    0    0    0    0    0    1    0    0    0
CTGAATCCGCCGACGAGTCCT     LNPPTSP       0    0    0    0    0    0    0    0    0    1
CTGAATCCGCCTCATAGTACG     LNPPHST       0    0    0    0    0    1    0    0    0    0
CTGAATCCGCCTTGGCAGGTT     LNPPWQV       0    0    0    0    0    0    0    1    0    0
CTGAATCCGCGGCCTACTTTT     LNPRPTF       0    0    0    0    0    1    0    0    0    0
CTGAATCCGCTGAATCGTCCT     LNPLNRP       0    0    0    0    0    0    3    0    0    0
CTGAATCCGCTGGGTGTGCCG     LNPLGVP       0    0    0    0    0    0    0    1    0    0
CTGAATCCGGATACTAATTAT     LNPDTNY       0    0    0    0    0    0    0    0    0    1
CTGAATCCGGATGTTAGTCTG     LNPDVSL       0    0    0    0    0    0    0    0    1    0
CTGAATCCGGATTCGTCGGAG     LNPDSSE       0    0    0    0    0    1    0    1    0    1
CTGAATCCGGATTCTTAGATT     LNPDSQI       0    0    0    0    0    0    1    0    0    0
CTGAATCCGGCTCATGCTCAT     LNPAHAH       0    0    0    0    0    0    0    1    1    0
CTGAATCCGGGGACGAAGTAT     LNPGTKY       0    0    0    0    0    0    0    1    0    0
CTGAATCCGGGGACGGATTCG     LNPGTDS       0    0    0    0    0    0    0    0    0    1
CTGAATCCGGGTTATGCGAAG     LNPGYAK       0    0    0    0    0    0    0    1    0    0
CTGAATCCGGTGTTGCGTTGG     LNPVLRW       0    0    0    0    0    0    0    0    0    1
CTGAATCCGGTTACTAATTAG     LNPVTNQ       0    0    0    0    0    0    0    0    0    1
CTGAATCCGGTTACTGAGATT     LNPVTEI       0    0    1    0    0    0    0    0    0    0
CTGAATCCGGTTGAGGTTTAG     LNPVEVQ       0    0    0    0    0    1    0    0    0    0
CTGAATCCGTAGGTGGTGCTT     LNPQVVL       0    0    0    0    0    1    0    0    0    1
CTGAATCCGTCTGATTTTGCT     LNPSDFA       0    0    0    0    0    0    0    0    1    0
CTGAATCCGTGGCATGATCCG     LNPWHDP       0    0    0    0    0    0    1    0    0    0
CTGAATCCGTGGGGTCTTTAT     LNPWGLY       0    0    0    0    0    0    1    0    0    0
CTGAATCCGTGGTATAGGGCG     LNPWYRA       0    0    0    0    0    1    0    0    0    0
CTGAATCCGTTTAAGCTTAAG     LNPFKLK       0    0    0    0    0    0    1    0    0    0
CTGAATCCGTTTACGCCTTAT     LNPFTPY       0    0    1    0    0    0    0    0    0    0
CTGAATCCGTTTAGTTATCCT     LNPFSYP       0    0    0    0    0    0    0    0    0    4
CTGAATCCGTTTCCTGCGCCT     LNPFPAP       0    0    0    0    0    3    0    0    0    0
CTGAATCCGTTTTCTGGGCGT     LNPFSGR       0    0    0    0    0    0    1    0    0    0
CTGAATCCGTTTTGTTGTTTT     LNPFCCF       0    0    0    0    0    0    0    0    0    1
CTGAATCCTAAGGATCAGCTT     LNPKDQL       0    0    0    1    0    0    0    0    0    1
CTGAATCCTAATATGATGCCT     LNPNMMP       0    0    0    0    0    0    0    3    0    0
CTGAATCCTAATTCTAAGATT     LNPNSKI       0    0    0    0    0    0    0    1    0    0
CTGAATCCTACGGGTACGTGG     LNPTGTW       0    0    0    0    0    1    0    0    0    0
CTGAATCCTACTACGAATACG     LNPTTNT       0    0    0    0    0    1    0    0    0    0
CTGAATCCTACTCCGAATCTT     LNPTPNL       0    0    0    0    0    0    0    0    1    0
CTGAATCCTACTCGTAGTCTT     LNPTRSL       0    0    0    0    0    0    0    1    0    0
CTGAATCCTACTGATCTTGAT     LNPTDLD       0    0    0    0    0    0    0    1    0    0
CTGAATCCTAGGCATACGTTT     LNPRHTF       0    0    0    0    0    0    0    1    0    0
CTGAATCCTAGGGATATGCAG     LNPRDMQ       0    0    0    0    0    0    1    0    0    0
CTGAATCCTATGCATTTGGAT     LNPMHLD       0    0    0    0    0    0    0    0    1    0
CTGAATCCTATGTAGATTTAT     LNPMQIY       0    0    0    0    0    0    0    0    0    1
CTGAATCCTCATAAGCTTAGG     LNPHKLR       0    0    1    0    0    0    0    0    0    0
CTGAATCCTCATAAGGGGACT     LNPHKGT       0    0    0    0    0    0    1    0    0    0
CTGAATCCTCATCAGCTGACT     LNPHQLT       0    0    0    0    0    0    0    1    0    0
CTGAATCCTCATCATGATCCG     LNPHHDP       0    0    0    0    0    0    0    0    0    1
CTGAATCCTCCGCGTTGGGGT     LNPPRWG       0    0    0    0    0    0    1    0    0    0
CTGAATCCTCCGCGTTGGGTA     LNPPRWV       0    0    0    0    0    0    1    0    0    0
CTGAATCCTCCGTATTTACCA     LNPPYLP       0    0    0    0    0    0    0    1    0    0
CTGAATCCTCCGTATTTTCCT     LNPPYFP       0    0    0    0    0    0    0    1    0    0
CTGAATCCTCCTAGGTATACT     LNPPRYT       0    0    0    0    0    0    1    0    0    0
CTGAATCCTCCTCTGGTGAAG     LNPPLVK       0    0    0    0    0    3    0    0    0    0
CTGAATCCTCCTCTTCAGATT     LNPPLQI       0    0    0    0    0    0    0    1    0    0
CTGAATCCTCCTGTGAAGTTT     LNPPVKF       0    0    0    0    0    0    0    0    3    0
CTGAATCCTCGGATGCCTTCG     LNPRMPS       0    0    0    0    0    0    4    3    0    1
CTGAATCCTGAGGGGCCTGTT     LNPEGPV       0    0    0    0    0    0    0    0    0    1
CTGAATCCTGATATGCCGATG     LNPDMPM       0    0    0    0    0    0    0    1    0    0
CTGAATCCTGATCCTATTCAG     LNPDPIQ       0    0    0    0    1    0    0    0    0    0
CTGAATCCTGATCGTAATAAT     LNPDRNN       0    0    0    0    0    0    1    0    0    0
CTGAATCCTGATGGTCTGGAG     LNPDGLE       0    0    0    0    0    0    0    0    0    1
CTGAATCCTGATTCGACTGAG     LNPDSTE       0    0    0    0    0    1    0    0    0    0
CTGAATCCTGGGCGTGCGAAT     LNPGRAN       0    0    0    0    0    1    0    0    0    0
CTGAATCCTGGTTCGCAGTTT     LNPGSQF       0    0    0    0    0    0    1    0    0    0
CTGAATCCTGTGGGTGGTATG     LNPVGGM       0    0    0    0    0    0    0    0    0    1
CTGAATCCTGTTAGTGCTTGG     LNPVSAW       0    0    4    1    0    1    0    1    0    1
CTGAATCCTTAGACTAGTATA     LNPQTSI       0    0    0    0    0    0    0    0    0    1
CTGAATCCTTAGACTAGTATT     LNPQTSI       0    0    0    0    0    0    0    0    0    1
CTGAATCCTTAGACTGGTTCT     LNPQTGS       0    0    0    0    0    0    1    0    0    0
CTGAATCCTTATATTAATGCT     LNPYINA       0    0    0    0    0    0    1    0    0    0
CTGAATCCTTATTCTCTGTAT     LNPYSLY       0    0    0    0    0    0    1    0    0    0
CTGAATCCTTATTTTAGTTCG     LNPYFSS       0    0    0    0    0    0    0    1    0    0
CTGAATCCTTTGTATGTTTCG     LNPLYVS       0    0    0    0    0    1    0    0    0    0
CTGAATCCTTTGTATTCGGCT     LNPLYSA       0    0    0    0    0    0    1    0    0    0
CTGAATCCTTTGTATTCTAAT     LNPLYSN       0    0    0    0    0    0    1    0    0    0
CTGAATCGGAATTTGTATTAA     LNRNLY*       0    0    0    0    0    0    0    0    0    1
CTGAATCGGACGCTGTCTTCT     LNRTLSS       0    0    0    0    0    0    0    0    0    1
CTGAATCGGACGCTTCTGGCT     LNRTLLA       0    0    1    0    0    0    0    0    0    0
CTGAATCGGACTATTCTTTAT     LNRTILY       0    0    0    0    0    0    1    0    0    0
CTGAATCGGATGTGGTCGCAT     LNRMWSH       0    0    0    0    1    0    0    0    0    1
CTGAATCGGATTGTGTATAAT     LNRIVYN       0    0    0    0    0    1    0    1    0    0
CTGAATCGGCAGCATATGAGA     LNRQHMR       0    0    0    0    0    0    1    0    0    0
CTGAATCGGCAGCATATGAGT     LNRQHMS       0    0    0    0    0    0    1    0    0    0
CTGAATCGGCCTCTGTTGTTT     LNRPLLF       0    0    0    0    0    0    1    0    0    0
CTGAATCGGCTGATTACTTGG     LNRLITW       0    0    0    0    0    1    0    1    0    0
CTGAATCGGCTGGGGACTACT     LNRLGTT       0    0    0    0    0    1    0    0    0    0
CTGAATCGGCTGGTGAATGAT     LNRLVND       0    0    0    0    0    0    0    0    1    0
CTGAATCGGCTTTCTACGAGT     LNRLSTS       0    0    0    0    0    0    1    0    0    0
CTGAATCGGGAGTGTTGGAAT     LNRECWN       0    0    0    0    0    0    1    0    0    0
CTGAATCGGGATACGCTTTGG     LNRDTLW       0    0    0    0    0    1    0    0    0    0
CTGAATCGGGATACGGATGCT     LNRDTDA       0    0    0    0    0    0    0    0    0    1
CTGAATCGGGATTCTAGTATG     LNRDSSM       0    0    0    0    0    0    0    1    0    0
CTGAATCGGGTGGATGGTTTG     LNRVDGL       0    0    0    0    0    0    0    0    3    0
CTGAATCGGGTTTCGTATGAT     LNRVSYD       0    0    0    0    0    0    0    1    0    0
CTGAATCGGTATATTGATGCT     LNRYIDA       0    0    0    0    0    0    1    0    0    0
CTGAATCGGTATTTGTATTAT     LNRYLYY       0    0    0    0    0    0    0    0    0    1
CTGAATCGGTCTGAGGTTACG     LNRSEVT       0    0    0    0    0    0    0    1    0    0
CTGAATCGGTCTTCTTCTTCG     LNRSSSS       0    0    0    0    0    0    0    1    0    0
CTGAATCGGTTGCATAATGCG     LNRLHNA       0    0    0    0    0    0    1    0    0    0
CTGAATCGTAATGCGTCGCTT     LNRNASL       0    0    0    0    1    0    0    0    0    0
CTGAATCGTACTGATAGAAAA     LNRTDRK       0    0    0    0    0    1    0    0    0    0
CTGAATCGTACTGATAGTTTT     LNRTDSF       0    0    0    0    0    1    0    0    0    0
CTGAATCGTATTTCTAATATT     LNRISNI       0    0    0    0    0    0    0    0    0    1
CTGAATCGTCCGCTTCTGCTT     LNRPLLL       0    0    0    0    0    0    0    1    0    0
CTGAATCGTCCGGTGCCTACT     LNRPVPT       0    0    0    0    0    0    0    0    0    1
CTGAATCGTCCTCCGACGTCG     LNRPPTS       0    0    0    0    0    0    1    0    0    0
CTGAATCGTCTTAGTACGACT     LNRLSTT       0    0    1    0    0    0    0    0    0    0
CTGAATCGTCTTGTGGTGGGT     LNRLVVG       0    0    0    0    0    0    0    0    0    3
CTGAATCGTGATCATTTGACG     LNRDHLT       0    0    0    0    0    0    0    1    0    0
CTGAATCGTGATCCTTCGCTT     LNRDPSL       0    0    0    0    0    1    0    0    0    0
CTGAATCGTGATGAGTTGGCT     LNRDELA       0    0    0    0    0    0    0    1    0    0
CTGAATCGTGATTGGCTGAGT     LNRDWLS       0    0    0    0    0    0    0    0    0    1
CTGAATCGTGATTGTATTGGT     LNRDCIG       0    0    0    0    0    0    0    0    0    1
CTGAATCGTGCTCCGGGGCTG     LNRAPGL       0    0    0    0    0    0    0    0    1    0
CTGAATCGTGCTGCTAGTCTG     LNRAASL       0    0    1    0    0    0    0    0    0    0
CTGAATCGTGGGTTTCAGCAT     LNRGFQH       0    0    1    0    0    0    0    0    0    0
CTGAATCGTGTGGTTTATAAT     LNRVVYN       0    0    0    0    0    0    0    1    0    0
CTGAATCGTGTGTGGGATGTG     LNRVWDV       0    0    0    0    0    0    0    0    0    1
CTGAATCGTGTTATTTCTCAT     LNRVISH       0    0    0    0    0    0    0    0    1    0
CTGAATCGTTAGATGGATGAA     LNRQMDE       0    0    0    0    0    0    0    0    0    1
CTGAATCGTTAGATGGATGAT     LNRQMDD       0    0    0    0    0    0    0    0    0    1
CTGAATCGTTATGAGTGGCGG     LNRYEWR       0    0    0    0    0    0    0    0    0    1
CTGAATCGTTATGAGTGGTAT     LNRYEWY       0    0    1    0    0    0    0    0    0    0
CTGAATCGTTCTTATTTGCCT     LNRSYLP       0    0    0    0    0    0    0    0    1    0
CTGAATCGTTGGCTGAATACG     LNRWLNT       0    0    0    0    0    0    1    0    0    0
CTGAATCGTTTTACTCTGCCG     LNRFTLP       0    0    0    0    0    1    0    0    0    0
CTGAATCGTTTTAGTATGCCG     LNRFSMP       0    0    0    0    0    0    0    0    0    1
CTGAATCGTTTTGTGAAGTAT     LNRFVKY       0    0    0    0    0    0    0    0    0    1
CTGAATCGTTTTTCTGAGTCG     LNRFSES       0    0    0    0    0    0    1    0    0    0
CTGAATCTGAATATTCCGATG     LNLNIPM       0    0    0    0    1    0    0    0    0    0
CTGAATCTGAATTCGTATCAT     LNLNSYH       0    0    0    0    0    0    1    0    0    0
CTGAATCTGACGTCGCATGTT     LNLTSHV       0    0    0    0    0    0    0    0    0    1
CTGAATCTGACTAATTCTCAG     LNLTNSQ       0    0    0    0    0    1    0    0    0    0
CTGAATCTGACTACGCCGGTT     LNLTTPV       0    0    0    0    1    0    0    0    0    0
CTGAATCTGACTAGTCGTGAG     LNLTSRE       0    0    0    0    0    0    1    0    0    0
CTGAATCTGACTTATCCGAGG     LNLTYPR       0    0    0    0    0    0    1    0    0    0
CTGAATCTGAGGTTGTCTCCT     LNLRLSP       0    0    0    0    0    0    0    0    0    1
CTGAATCTGAGTAAGGCTACG     LNLSKAT       0    0    0    0    0    3    0    0    0    0
CTGAATCTGAGTCGTCCGTAT     LNLSRPY       0    0    0    0    0    0    0    0    0    1
CTGAATCTGATGAATTCGTGG     LNLMNSW       0    0    0    1    0    0    0    0    0    0
CTGAATCTGATGACTTTGAAG     LNLMTLK       0    0    0    0    0    1    0    0    0    0
CTGAATCTGATGCCTGTGAAG     LNLMPVK       0    0    0    0    0    0    0    1    0    0
CTGAATCTGATGGAGCAGTGG     LNLMEQW       0    0    0    0    0    0    1    0    0    1
CTGAATCTGATGTCTTTTAAA     LNLMSFK       0    0    0    0    0    0    1    0    0    0
CTGAATCTGATTACGATGAAT     LNLITMN       0    0    0    0    0    1    0    0    0    0
CTGAATCTGATTCCTGAGACT     LNLIPET       0    0    0    0    0    0    1    0    0    0
CTGAATCTGATTGAGTTGAAT     LNLIELN       0    0    0    0    0    0    1    0    0    0
CTGAATCTGCAGAAGGCTCAG     LNLQKAQ       0    0    0    0    0    0    1    0    0    0
CTGAATCTGCATCCTTTGCGG     LNLHPLR       0    0    0    0    0    0    0    0    0    1
CTGAATCTGCGGGGTGTGTGG     LNLRGVW       0    0    0    0    0    0    0    0    0    1
CTGAATCTGCGTTTGCTGCAG     LNLRLLQ       0    0    0    0    0    0    0    0    0    1
CTGAATCTGCTGAATAAGACG     LNLLNKT       0    0    0    0    1    0    0    0    0    0
CTGAATCTGCTGAGTCGTGCT     LNLLSRA       0    0    0    0    0    0    0    1    0    0
CTGAATCTGCTGCATTCGTCT     LNLLHSS       0    0    0    0    0    1    0    1    0    0
CTGAATCTGCTTGGTAGGACG     LNLLGRT       0    0    0    0    0    1    0    0    0    0
CTGAATCTGGAGCTGCGGAGG     LNLELRR       0    0    0    0    0    0    0    3    0    0
CTGAATCTGGAGGCTCATCTT     LNLEAHL       0    0    0    0    0    0    0    0    1    0
CTGAATCTGGATACGGCTGAG     LNLDTAE       0    0    0    0    0    0    0    0    0    1
CTGAATCTGGATTAGATGCAT     LNLDQMH       0    0    0    0    0    0    0    1    0    0
CTGAATCTGGATTTTGTGGCG     LNLDFVA       0    0    0    0    0    0    1    0    0    0
CTGAATCTGGCGAAGCTTCAG     LNLAKLQ       0    0    0    0    0    0    1    0    0    0
CTGAATCTGGCGAATTTGGCT     LNLANLA       0    0    0    0    0    3    0    0    0    0
CTGAATCTGGGGCTGCCGCAA     LNLGLPQ       0    0    0    0    0    0    0    0    0    1
CTGAATCTGGGTCAGCTTCTG     LNLGQLL       0    0    0    0    0    0    0    1    0    0
CTGAATCTGGGTGCGATTACT     LNLGAIT       0    0    0    0    0    0    1    0    0    0
CTGAATCTGGGTGGGACTGCT     LNLGGTA       0    0    0    0    0    0    0    0    1    0
CTGAATCTGGTGCCGCGGTAT     LNLVPRY       0    0    0    0    0    0    1    0    0    0
CTGAATCTGTATAAGTGGCCT     LNLYKWP       0    0    0    0    0    1    0    0    0    0
CTGAATCTGTATTTTGATACG     LNLYFDT       0    0    0    0    0    1    0    0    0    0
CTGAATCTGTCGAGTCCTAGG     LNLSSPR       0    0    0    0    0    0    1    0    0    0
CTGAATCTGTCGATGCTGCAG     LNLSMLQ       0    0    0    0    0    0    3    0    0    0
CTGAATCTGTCGCGTGCTCCT     LNLSRAP       0    0    0    0    0    1    0    0    0    0
CTGAATCTGTGGTTGTCTCCT     LNLWLSP       0    0    0    0    0    0    0    0    0    1
CTGAATCTGTGTATTCATCCT     LNLCIHP       0    0    0    0    0    0    0    1    0    0
CTGAATCTGTTGAATCTGCCG     LNLLNLP       0    0    0    0    0    0    1    0    0    0
CTGAATCTGTTGTCGAAGCTT     LNLLSKL       0    0    0    0    0    1    0    0    0    0
CTGAATCTTAAGAGTTCTTCT     LNLKSSS       0    0    0    3    0    0    0    0    0    0
CTGAATCTTAAGATGTATTGT     LNLKMYC       0    0    0    0    0    0    0    1    0    0
CTGAATCTTAAGTATATGCAG     LNLKYMQ       0    0    0    1    0    0    0    0    0    0
CTGAATCTTACGTCGCATTAT     LNLTSHY       0    0    0    0    0    1    0    0    0    0
CTGAATCTTACTTATAGTCGG     LNLTYSR       0    0    0    0    0    1    0    0    0    0
CTGAATCTTAGTAATACGCGT     LNLSNTR       0    0    0    0    0    0    0    0    0    1
CTGAATCTTAGTAGGCCGCCG     LNLSRPP       0    0    0    0    0    0    0    1    0    0
CTGAATCTTAGTGGTCCGGAG     LNLSGPE       0    0    0    0    1    0    0    0    0    0
CTGAATCTTATGGTTGAGACT     LNLMVET       0    0    0    0    1    0    0    0    1    0
CTGAATCTTATGTATGGTACT     LNLMYGT       0    0    0    0    0    0    0    0    0    1
CTGAATCTTATTATTAATCCG     LNLIINP       0    0    0    0    0    0    0    0    0    1
CTGAATCTTCAGATGTCTCGG     LNLQMSR       0    0    0    0    0    0    0    0    3    1
CTGAATCTTCAGTGGATGATG     LNLQWMM       0    0    0    0    1    0    0    0    0    0
CTGAATCTTCATAGTCCTAGA     LNLHSPR       0    0    0    0    0    0    0    0    0    1
CTGAATCTTCATAGTCCTAGT     LNLHSPS       0    0    0    0    0    0    0    0    0    1
CTGAATCTTCATCATAAGTAG     LNLHHKQ       0    0    0    0    0    0    1    0    0    0
CTGAATCTTCCTACGCTGAAT     LNLPTLN       0    0    1    0    0    0    0    0    0    0
CTGAATCTTCCTTTTAATTGG     LNLPFNW       0    0    0    0    0    0    0    0    0    1
CTGAATCTTCGTAATAATTAA     LNLRNN*       0    0    0    0    0    0    0    1    0    0
CTGAATCTTCGTGCGGATGAG     LNLRADE       0    0    0    0    0    0    0    1    0    0
CTGAATCTTCTGACGATGGAT     LNLLTMD       0    0    0    0    0    0    1    0    0    0
CTGAATCTTCTTCATAAGTAG     LNLLHKQ       0    0    0    0    0    0    1    0    0    0
CTGAATCTTCTTCATGATCAG     LNLLHDQ       0    0    0    0    0    0    0    1    0    0
CTGAATCTTGAGTTTTGGTAT     LNLEFWY       0    0    0    0    0    0    1    0    0    0
CTGAATCTTGCGCTTGCTAAG     LNLALAK       0    0    0    0    0    0    0    0    0    1
CTGAATCTTGCGGTGCCGTAG     LNLAVPQ       0    0    0    0    0    0    0    1    0    0
CTGAATCTTGCTCTGTCTGAG     LNLALSE       0    0    0    0    0    1    0    0    0    0
CTGAATCTTGTGGGTACGGAT     LNLVGTD       0    0    0    0    0    1    0    0    0    0
CTGAATCTTGTGTGGTTGTTG     LNLVWLL       0    0    0    0    0    0    0    0    0    1
CTGAATCTTGTTAATTCTTCA     LNLVNSS       0    0    0    0    0    0    0    1    0    0
CTGAATCTTGTTAATTCTTCT     LNLVNSS       0    0    0    0    0    0    0    1    0    0
CTGAATCTTTCGAAGCTTAAT     LNLSKLN       0    0    0    0    0    0    0    1    0    0
CTGAATCTTTCGGGTGTGAGA     LNLSGVR       0    0    0    0    0    1    0    0    0    0
CTGAATCTTTCGGGTGTGAGT     LNLSGVS       0    0    0    0    0    1    1    0    0    0
CTGAATCTTTCTGTGTATCTT     LNLSVYL       0    0    0    0    0    0    0    0    0    1
CTGAATCTTTCTTTTTATTCT     LNLSFYS       0    0    0    0    0    0    3    0    0    0
CTGAATCTTTGGTTGCCGTAT     LNLWLPY       0    0    0    0    0    1    0    0    0    0
CTGAATCTTTGTAGTCGGTAT     LNLCSRY       0    0    0    0    0    0    1    0    0    0
CTGAATCTTTGTATGGTGAGT     LNLCMVS       0    0    0    0    0    3    0    0    0    0
CTGAATCTTTGTCTTGGGTGT     LNLCLGC       0    0    0    0    0    0    1    0    0    0
CTGAATGAGACGCATCCTGTG     LNETHPV       0    0    0    0    0    1    0    0    0    0
CTGAATGAGAGGGTGCTTACT     LNERVLT       0    0    0    0    0    0    1    0    0    0
CTGAATGAGCAGAGTAGTAGT     LNEQSSS       0    0    0    0    0    0    1    0    0    0
CTGAATGAGCAGCATAATCTG     LNEQHNL       0    0    0    0    0    1    0    0    0    0
CTGAATGAGCAGCGTATGCCG     LNEQRMP       0    0    0    0    0    0    0    0    0    1
CTGAATGAGCCGAAGATTACG     LNEPKIT       0    0    0    0    0    0    1    0    0    0
CTGAATGAGCCGTATTATAGT     LNEPYYS       0    0    0    0    0    1    0    0    0    0
CTGAATGAGCGGGGGATTGCT     LNERGIA       0    0    0    1    0    0    0    0    0    0
CTGAATGAGCGGGGTGCTCAT     LNERGAH       0    0    0    0    0    0    0    0    0    1
CTGAATGAGCGTCATGCTAAT     LNERHAN       0    0    0    0    0    0    0    1    0    0
CTGAATGAGCTGATTGCGTCT     LNELIAS       0    0    0    0    0    1    0    0    0    0
CTGAATGAGCTGCTGAAGTCT     LNELLKS       0    0    0    0    0    0    0    0    1    0
CTGAATGAGGAGACGCCGCGT     LNEETPR       0    0    0    0    0    0    0    0    0    1
CTGAATGAGGCGTTTGATCTG     LNEAFDL       0    0    0    0    0    1    0    0    0    0
CTGAATGAGGCTATTAGTAAT     LNEAISN       0    0    0    0    0    0    0    1    0    0
CTGAATGAGGCTTGGGCTGTG     LNEAWAV       0    0    0    0    0    1    0    0    0    0
CTGAATGAGTCGTATACTACG     LNESYTT       0    0    0    0    0    0    0    1    0    0
CTGAATGAGTCTCCGGTTCAT     LNESPVH       0    0    0    0    0    0    0    1    0    0
CTGAATGAGTTTATTTTTAAG     LNEFIFK       0    0    0    0    0    0    1    0    0    0
CTGAATGATAAGAGTTTTTTT     LNDKSFF       0    0    0    0    0    1    0    0    0    0
CTGAATGATAAGTGGCATGCG     LNDKWHA       0    0    0    0    0    1    0    0    0    0
CTGAATGATAATTTGTCGTCT     LNDNLSS       0    0    0    0    0    0    0    0    0    1
CTGAATGATACGCATAAGACG     LNDTHKT       0    0    0    0    1    0    0    0    0    0
CTGAATGATACGTTTCATGAG     LNDTFHE       0    0    0    0    0    1    0    0    0    0
CTGAATGATACTTTGATGTAT     LNDTLMY       0    0    0    0    0    0    0    0    0    1
CTGAATGATAGGGCGCTTATT     LNDRALI       0    0    0    0    0    1    0    0    0    0
CTGAATGATAGTGTGCTTCTT     LNDSVLL       0    0    0    0    0    1    0    0    0    0
CTGAATGATAGTTATGTTTCG     LNDSYVS       0    0    0    0    0    0    3    0    0    0
CTGAATGATATGCCGTTTTCG     LNDMPFS       0    0    0    0    0    0    0    0    0    1
CTGAATGATATGCGGTCTCGT     LNDMRSR       0    0    0    0    0    0    0    0    1    0
CTGAATGATATTCAGTGTGCT     LNDIQCA       0    0    0    0    0    0    1    0    0    0
CTGAATGATCAGAATAAGTTG     LNDQNKL       0    0    0    0    1    0    0    0    0    0
CTGAATGATCAGAGTACGGGT     LNDQSTG       0    0    0    1    0    0    0    0    0    0
CTGAATGATCAGCGTAAGTTG     LNDQRKL       0    0    0    0    0    1    0    0    0    0
CTGAATGATCAGGCGGCGTCT     LNDQAAS       0    0    0    0    0    1    0    0    0    0
CTGAATGATCAGGGTGATTAT     LNDQGDY       0    0    0    0    0    0    1    0    0    0
CTGAATGATCATCCGCTTTTG     LNDHPLL       0    0    0    0    0    0    1    0    0    0
CTGAATGATCATCCTGCGTCG     LNDHPAS       0    0    1    0    0    0    0    0    0    0
CTGAATGATCATTTGCCTATG     LNDHLPM       0    0    0    0    0    1    0    0    0    0
CTGAATGATCCTGGTGGGCTT     LNDPGGL       0    0    0    0    0    0    1    0    0    0
CTGAATGATCCTTGGTATCGG     LNDPWYR       0    0    0    0    0    0    0    1    0    0
CTGAATGATCGGCGGTTTTCA     LNDRRFS       0    0    0    0    0    0    0    1    0    0
CTGAATGATCGGCGGTTTTCT     LNDRRFS       0    0    0    0    0    0    0    1    0    0
CTGAATGATCGGTTGTCTCTG     LNDRLSL       0    0    0    0    0    0    1    0    0    0
CTGAATGATCGTAGTTTGTTG     LNDRSLL       0    0    0    0    1    0    0    0    0    0
CTGAATGATCGTGAGGCGTTT     LNDREAF       0    0    0    0    0    0    0    1    0    0
CTGAATGATCGTGTGGCGTTT     LNDRVAF       0    0    0    0    0    0    0    1    0    0
CTGAATGATCTGAGGACTCTG     LNDLRTL       0    0    0    0    0    1    0    0    0    0
CTGAATGATCTGGATCATAGT     LNDLDHS       0    0    0    0    0    0    1    0    0    0
CTGAATGATCTTCAGATGAGG     LNDLQMR       0    0    0    0    0    1    0    0    0    0
CTGAATGATCTTCGGACGTTT     LNDLRTF       0    0    0    0    0    0    0    1    0    0
CTGAATGATCTTGATCTGCCT     LNDLDLP       0    0    0    0    0    1    0    0    0    0
CTGAATGATGATACGCTTAAT     LNDDTLN       0    0    0    0    0    0    0    1    0    0
CTGAATGATGATCGGGCGTTT     LNDDRAF       0    0    0    0    0    0    0    0    1    0
CTGAATGATGCGCTGAGTAAG     LNDALSK       0    0    0    0    0    0    0    0    0    1
CTGAATGATGCGTCTCAGTTT     LNDASQF       0    0    0    0    0    1    0    0    0    0
CTGAATGATGCTTGGCCTTCT     LNDAWPS       0    0    0    1    0    0    1    0    0    0
CTGAATGATGCTTTGCATGCT     LNDALHA       0    0    0    0    0    0    0    1    0    0
CTGAATGATGGGATGCCGATG     LNDGMPM       0    0    0    0    0    0    0    0    1    0
CTGAATGATGGTGCTTCTTGG     LNDGASW       0    0    0    0    0    0    1    0    0    0
CTGAATGATGTGGTTTTTCTG     LNDVVFL       0    0    0    0    0    0    1    0    0    0
CTGAATGATGTTGTGAGGATG     LNDVVRM       0    0    0    0    0    0    0    0    1    0
CTGAATGATTATAGGTTGCTT     LNDYRLL       0    0    0    0    0    0    1    0    0    0
CTGAATGATTATCCTACTGAG     LNDYPTE       0    0    0    0    0    1    0    0    0    0
CTGAATGATTATGTTGTTCGT     LNDYVVR       0    0    0    0    0    1    0    1    0    0
CTGAATGATTCGATTGGTGCG     LNDSIGA       0    0    0    0    0    0    0    0    1    0
CTGAATGATTCGCATAGTAAG     LNDSHSK       0    0    0    0    0    0    1    0    0    0
CTGAATGATTCGCTGAATAAG     LNDSLNK       0    0    0    0    0    0    0    0    0    1
CTGAATGATTCGGAGCAGCAG     LNDSEQQ       0    0    0    0    0    1    0    0    0    0
CTGAATGATTCGGATAGTAGT     LNDSDSS       0    0    0    0    0    0    0    0    0    1
CTGAATGATTCTGCTAGTCCG     LNDSASP       0    0    0    0    0    0    1    0    0    0
CTGAATGATTGGCGTCCTCAG     LNDWRPQ       0    0    0    0    0    0    1    0    0    0
CTGAATGATTGGGAGGAGATG     LNDWEEM       0    0    0    0    0    0    1    0    0    0
CTGAATGATTTGACGCTGATT     LNDLTLI       0    0    0    0    0    0    0    0    0    1
CTGAATGATTTGCGTTCTTAT     LNDLRSY       0    0    1    0    0    0    0    0    0    0
CTGAATGATTTTAAGGCTTTG     LNDFKAL       0    0    0    0    0    0    0    1    0    0
CTGAATGATTTTATGATTTCT     LNDFMIS       0    0    0    0    0    0    0    0    0    1
CTGAATGCGAAGAAGAGACCA     LNAKKRP       0    0    0    0    0    0    1    0    0    0
CTGAATGCGAAGAAGAGTCCT     LNAKKSP       0    0    0    0    0    0    1    0    0    0
CTGAATGCGAAGATGTGGATT     LNAKMWI       0    0    1    0    0    0    0    0    0    0
CTGAATGCGAAGCAGGGGATG     LNAKQGM       0    0    0    0    1    0    1    0    0    3
CTGAATGCGAAGCTGGCTCTG     LNAKLAL       0    0    0    0    0    0    0    0    0    1
CTGAATGCGAATCCTAAGGAG     LNANPKE       0    0    0    0    0    0    0    0    0    1
CTGAATGCGAATCCTAAGGAT     LNANPKD       0    0    0    0    0    0    0    0    0    1
CTGAATGCGAATGTTAGGACT     LNANVRT       0    0    0    0    0    0    1    0    0    0
CTGAATGCGACGTGTGTGTAT     LNATCVY       0    0    0    0    0    0    0    1    0    0
CTGAATGCGACTAGTCGTCAT     LNATSRH       0    0    0    1    0    0    0    0    0    0
CTGAATGCGACTGGTAATTAT     LNATGNY       0    0    0    0    0    1    0    0    0    0
CTGAATGCGACTTCGTGTTAG     LNATSCQ       0    0    0    0    0    0    0    0    0    1
CTGAATGCGAGAACAACACAA     LNARTTQ       0    0    0    0    0    0    0    1    0    0
CTGAATGCGAGGTCGGCGACG     LNARSAT       0    0    0    0    0    0    0    0    0    1
CTGAATGCGAGTTCTTCTCAT     LNASSSH       0    0    0    0    0    0    0    1    0    0
CTGAATGCGATGCGGTATTAT     LNAMRYY       0    0    0    0    0    0    0    1    1    0
CTGAATGCGATGGCTTCTTTG     LNAMASL       0    0    0    0    0    0    0    0    0    1
CTGAATGCGATTCAGTATCAG     LNAIQYQ       0    0    1    0    0    0    0    0    0    0
CTGAATGCGATTGATAAGGTT     LNAIDKV       0    0    0    0    0    3    1    0    0    0
CTGAATGCGATTTCTATGCTG     LNAISML       0    0    0    0    0    1    0    0    0    0
CTGAATGCGCAGATGGGTTAT     LNAQMGY       0    0    0    1    0    0    0    0    0    0
CTGAATGCGCAGGGTGGTAGT     LNAQGGS       0    0    0    0    0    0    0    0    0    1
CTGAATGCGCATAGTTCGGAT     LNAHSSD       0    0    0    0    0    1    0    0    0    0
CTGAATGCGCATGCTAAGAAA     LNAHAKK       0    0    0    0    1    0    0    0    0    0
CTGAATGCGCATGCTAAGAAT     LNAHAKN       0    0    0    0    1    0    0    0    0    0
CTGAATGCGCCGATTCAGCGT     LNAPIQR       0    0    0    0    0    0    1    0    0    0
CTGAATGCGCCTATTACGTAG     LNAPITQ       0    0    0    0    0    0    0    0    1    0
CTGAATGCGCCTCTTGTGTCT     LNAPLVS       0    0    1    0    0    0    1    0    0    0
CTGAATGCGCGTTATATTGAT     LNARYID       0    0    0    0    0    0    0    0    0    1
CTGAATGCGCTGAATGGTCGG     LNALNGR       0    0    0    0    0    0    0    0    0    1
CTGAATGCGCTGACGGCGCGT     LNALTAR       0    0    0    0    0    1    0    0    0    0
CTGAATGCGGGGCCTGTGACT     LNAGPVT       0    0    0    0    0    0    0    0    0    3
CTGAATGCGGGTACTCATGAG     LNAGTHE       0    0    0    0    0    0    0    1    0    0
CTGAATGCGGGTCAGCGGGCG     LNAGQRA       0    0    0    0    0    0    0    0    3    0
CTGAATGCGGGTCCTGGGACT     LNAGPGT       0    0    0    0    0    0    3    0    0    0
CTGAATGCGGGTCTTATGCGT     LNAGLMR       0    0    1    0    0    0    0    0    0    0
CTGAATGCGGGTCTTTTGCGA     LNAGLLR       0    0    1    0    0    0    0    0    0    0
CTGAATGCGGGTTATTTGTAG     LNAGYLQ       0    0    0    0    0    0    0    0    1    0
CTGAATGCGGTTCCTAATATT     LNAVPNI       0    0    0    0    0    0    1    0    0    0
CTGAATGCGTAGACTTCTATG     LNAQTSM       0    0    0    0    0    3    0    0    0    0
CTGAATGCGTATCTTACTACG     LNAYLTT       0    0    0    0    0    0    0    0    0    1
CTGAATGCGTATTCTCATCAT     LNAYSHH       0    0    0    0    0    0    0    0    1    0
CTGAATGCGTCTCCGAATGAT     LNASPND       0    0    0    0    0    0    1    0    0    0
CTGAATGCGTGGGCTACTTCG     LNAWATS       0    0    0    1    0    0    1    0    0    0
CTGAATGCGTGGTCTGCGTAT     LNAWSAY       0    0    0    0    0    0    1    0    0    0
CTGAATGCGTGTAATCCTAGT     LNACNPS       0    0    0    0    0    0    0    1    0    0
CTGAATGCGTGTCGGCATTGT     LNACRHC       0    0    0    0    0    0    0    0    0    1
CTGAATGCGTGTGCGCATGCG     LNACAHA       0    0    0    0    0    0    1    0    0    0
CTGAATGCGTTGAATCCTTAT     LNALNPY       0    0    0    0    0    1    0    3    0    0
CTGAATGCGTTGACTCTTAGT     LNALTLS       0    0    0    0    0    0    0    0    0    3
CTGAATGCGTTTGATAAGGTT     LNAFDKV       0    0    0    0    0    0    1    0    0    0
CTGAATGCGTTTGGTTATCCG     LNAFGYP       0    0    0    0    0    0    3    0    0    0
CTGAATGCTAAGACGAGTGTG     LNAKTSV       0    0    0    0    0    0    1    0    0    0
CTGAATGCTAAGCCGAGTGGT     LNAKPSG       0    0    0    0    0    0    1    0    0    0
CTGAATGCTAAGGGTATGACT     LNAKGMT       0    0    0    0    0    0    0    1    0    0
CTGAATGCTAAGTCTAAGGAT     LNAKSKD       0    0    0    0    0    0    0    0    0    1
CTGAATGCTAAGTCTCATATT     LNAKSHI       0    0    0    0    0    0    0    1    0    0
CTGAATGCTAATAATTCGTAT     LNANNSY       0    0    0    0    0    0    1    0    0    0
CTGAATGCTAATCGTTGTGAT     LNANRCD       0    0    0    0    0    0    0    1    0    0
CTGAATGCTAATTGGCTTCGA     LNANWLR       0    0    0    0    0    0    0    1    0    0
CTGAATGCTACGAATACGGTG     LNATNTV       0    0    0    0    0    0    0    0    1    0
CTGAATGCTACGTCTGCGAGG     LNATSAR       0    0    0    0    0    1    0    0    0    0
CTGAATGCTACTCCGAATCAT     LNATPNH       0    0    0    0    0    0    0    0    0    1
CTGAATGCTACTCGTACTAGT     LNATRTS       0    0    0    0    0    0    1    0    0    0
CTGAATGCTACTGCTCGTGGT     LNATARG       0    0    0    0    0    0    0    1    0    0
CTGAATGCTAGGGATAGGTAG     LNARDRQ       0    0    0    0    0    1    0    0    0    0
CTGAATGCTAGGGCTTATTAT     LNARAYY       0    0    0    0    0    0    1    0    0    0
CTGAATGCTAGTGATACGGGT     LNASDTG       0    0    0    0    0    1    0    0    1    0
CTGAATGCTATGTTTGCTGGT     LNAMFAG       0    0    0    0    0    0    0    0    0    1
CTGAATGCTCAGTTTAAGCTG     LNAQFKL       0    0    0    0    0    0    0    1    0    0
CTGAATGCTCATCCTGCTAAT     LNAHPAN       0    0    1    0    0    0    0    0    0    0
CTGAATGCTCCTGTGACTTTG     LNAPVTL       0    0    0    0    0    0    1    0    0    0
CTGAATGCTCGGGGGATTTGT     LNARGIC       0    0    0    0    0    0    0    0    0    1
CTGAATGCTCGTCTGTATGCT     LNARLYA       0    0    0    0    0    0    0    0    1    0
CTGAATGCTCTGATGCAGGAG     LNALMQE       0    0    0    0    0    0    0    1    0    0
CTGAATGCTCTGCAGGGTATG     LNALQGM       0    0    0    0    0    0    0    0    0    1
CTGAATGCTCTTGGTAATTCT     LNALGNS       0    0    0    0    0    1    0    0    0    0
CTGAATGCTGATGCGGATCAT     LNADADH       0    0    1    0    0    0    0    0    0    0
CTGAATGCTGATGCTCTGACT     LNADALT       0    0    0    0    0    0    0    1    0    0
CTGAATGCTGCGAAGCATAAT     LNAAKHN       0    0    0    0    0    0    1    0    0    0
CTGAATGCTGCGAGGTTGACT     LNAARLT       0    0    0    0    0    0    0    3    0    0
CTGAATGCTGCGATGATGAAG     LNAAMMK       0    0    0    0    0    0    0    1    0    0
CTGAATGCTGCGATGCGGGAT     LNAAMRD       0    0    0    0    0    0    0    1    0    0
CTGAATGCTGCTATGCGTTCA     LNAAMRS       0    0    0    0    0    0    0    0    0    1
CTGAATGCTGCTATGCGTTCT     LNAAMRS       0    0    0    0    0    0    0    0    0    1
CTGAATGCTGCTCCTTCGTTT     LNAAPSF       0    0    0    0    0    0    0    0    1    0
CTGAATGCTGCTCTGGCTATA     LNAALAI       0    0    0    0    0    0    0    0    0    1
CTGAATGCTGCTCTGGCTATT     LNAALAI       0    0    0    0    0    0    0    0    0    1
CTGAATGCTGCTGATAGTCTT     LNAADSL       0    0    0    0    0    0    1    0    0    0
CTGAATGCTGGGACTCATAGT     LNAGTHS       0    0    0    0    0    0    0    0    0    1
CTGAATGCTGGGCTTGGTCGT     LNAGLGR       0    0    0    0    0    0    0    0    1    0
CTGAATGCTGGTAGTCATTTG     LNAGSHL       0    0    0    0    0    0    0    1    0    0
CTGAATGCTGGTCATAGGGAT     LNAGHRD       0    0    0    0    0    0    0    0    0    3
CTGAATGCTGTGCGTTTGTCG     LNAVRLS       0    0    0    0    0    3    0    0    0    0
CTGAATGCTGTTGAGTGGACG     LNAVEWT       0    0    0    0    0    0    0    0    0    1
CTGAATGCTGTTGTGTTTCAT     LNAVVFH       0    0    0    0    0    0    0    0    0    1
CTGAATGCTTATAAGACTGCG     LNAYKTA       0    0    0    0    0    0    1    1    0    1
CTGAATGCTTATTCTCAGGAG     LNAYSQE       0    0    0    0    0    0    0    1    0    0
CTGAATGCTTATTGGCTTCGT     LNAYWLR       0    0    0    0    0    0    0    1    0    0
CTGAATGCTTCTATTCTGCCG     LNASILP       0    0    0    0    0    0    0    1    0    0
CTGAATGCTTCTCATATGACG     LNASHMT       0    0    0    0    0    0    1    0    0    0
CTGAATGCTTCTGATTTGTAG     LNASDLQ       0    0    0    0    0    0    1    0    0    0
CTGAATGCTTCTGGTGTTATG     LNASGVM       0    0    0    0    0    0    0    0    0    1
CTGAATGCTTGGCCTTCTGCG     LNAWPSA       0    0    0    0    0    0    1    0    0    0
CTGAATGCTTTGACGTAGGAT     LNALTQD       0    0    0    0    0    1    0    0    0    0
CTGAATGCTTTGCCTTAGGCG     LNALPQA       0    0    0    0    0    0    0    0    0    1
CTGAATGCTTTTTATCAGCTG     LNAFYQL       0    0    0    0    0    0    0    0    0    1
CTGAATGCTTTTTGTTGTACT     LNAFCCT       0    0    0    0    0    0    0    1    0    0
CTGAATGGGAAGACTACGAAT     LNGKTTN       0    0    0    0    0    0    0    0    1    0
CTGAATGGGAAGCCGTTGAGG     LNGKPLR       0    0    0    0    0    0    0    1    0    0
CTGAATGGGAAGCCGTTGAGT     LNGKPLS       0    0    0    0    0    0    0    1    0    0
CTGAATGGGAAGCTGTTTCAG     LNGKLFQ       0    0    0    0    0    0    0    0    0    1
CTGAATGGGAATCCGTCTACT     LNGNPST       0    0    0    0    0    0    0    1    0    0
CTGAATGGGAATCTGTCGACG     LNGNLST       0    0    0    0    0    0    0    1    0    0
CTGAATGGGACGCTGCTTACT     LNGTLLT       0    0    0    0    0    0    1    0    0    0
CTGAATGGGAGGGTTTTTTTT     LNGRVFF       0    0    0    0    0    0    0    0    1    0
CTGAATGGGATGTAGGAGGCG     LNGMQEA       0    0    0    0    0    0    0    0    0    1
CTGAATGGGATGTTTAATCAT     LNGMFNH       0    0    0    0    0    0    1    0    0    0
CTGAATGGGATTCCGATGCGT     LNGIPMR       0    0    0    0    0    1    0    0    0    0
CTGAATGGGCAGGAGGGGGTG     LNGQEGV       0    0    0    1    0    0    0    0    0    0
CTGAATGGGCAGGATGGGGTG     LNGQDGV       0    0    0    1    0    0    0    0    0    0
CTGAATGGGCAGTTGCTGAGT     LNGQLLS       0    0    0    0    0    1    0    0    0    0
CTGAATGGGCATATTGCTTAT     LNGHIAY       0    0    0    0    0    0    0    0    0    1
CTGAATGGGCATCTGCTGCGG     LNGHLLR       0    0    0    0    0    1    0    0    0    0
CTGAATGGGCGGACGCTGTTG     LNGRTLL       0    0    0    0    0    0    1    0    0    0
CTGAATGGGCGTATTCAGCGG     LNGRIQR       0    0    0    0    0    0    1    0    0    0
CTGAATGGGCTGACTCGTCAG     LNGLTRQ       0    0    0    0    0    0    0    0    1    0
CTGAATGGGCTTAGTTCTTGG     LNGLSSW       0    0    0    0    0    0    1    0    0    0
CTGAATGGGGATAGGCTTGTT     LNGDRLV       0    0    0    1    0    1    0    0    0    0
CTGAATGGGGCGTATTGGACG     LNGAYWT       0    0    0    0    0    1    0    0    0    0
CTGAATGGGGGGGTGTATCAG     LNGGVYQ       0    0    0    0    0    0    0    0    0    1
CTGAATGGGGTGCTGAGTGTG     LNGVLSV       0    0    1    0    0    0    0    0    0    0
CTGAATGGGGTGTATTTTATT     LNGVYFI       0    0    0    0    0    0    0    0    0    1
CTGAATGGGGTTAGGCTTGTT     LNGVRLV       0    0    0    0    0    1    0    0    0    0
CTGAATGGGGTTATTCGGCCT     LNGVIRP       0    0    0    0    0    0    1    0    0    0
CTGAATGGGGTTGGGTTTCCA     LNGVGFP       0    0    0    0    0    1    0    1    0    0
CTGAATGGGGTTGGGTTTCCT     LNGVGFP       0    0    0    1    0    1    0    1    1    0
CTGAATGGGTCGAAGATGTAT     LNGSKMY       0    0    0    0    0    0    0    0    0    1
CTGAATGGGTCGACTATTAGT     LNGSTIS       0    0    0    0    0    0    1    0    0    0
CTGAATGGGTCGTTGGAGAGG     LNGSLER       0    0    0    0    1    0    0    0    0    0
CTGAATGGGTCTCGTCTTTTG     LNGSRLL       0    0    0    0    0    0    0    0    0    1
CTGAATGGGTGGACGTCTTTT     LNGWTSF       0    0    0    0    1    0    0    0    0    0
CTGAATGGGTGGCTTCAGGCT     LNGWLQA       0    0    0    0    0    0    0    0    1    0
CTGAATGGGTTGAATGCTATG     LNGLNAM       0    0    0    0    0    0    0    1    0    0
CTGAATGGGTTGCCGACTATT     LNGLPTI       0    0    0    0    0    0    0    1    0    0
CTGAATGGGTTGCCTTATGAG     LNGLPYE       0    0    0    0    0    0    1    0    0    0
CTGAATGGGTTTATTACTGGT     LNGFITG       0    0    0    0    0    0    0    1    0    0
CTGAATGGTAATGGTGTTCAT     LNGNGVH       0    0    1    0    0    0    0    0    0    0
CTGAATGGTACGAGTAATGCT     LNGTSNA       0    0    0    0    0    0    1    0    0    0
CTGAATGGTACGCTGAAGGTG     LNGTLKV       0    0    0    0    0    0    1    0    0    0
CTGAATGGTACGGCTTCGTTT     LNGTASF       0    0    0    0    0    0    0    0    0    3
CTGAATGGTACTTTGGAGAGG     LNGTLER       0    0    0    0    0    1    0    0    0    0
CTGAATGGTAGTGATACTCCT     LNGSDTP       0    0    0    0    0    0    1    0    0    0
CTGAATGGTAGTTATTATGAG     LNGSYYE       0    0    0    0    0    0    1    0    0    0
CTGAATGGTATGCCTGCGACG     LNGMPAT       0    0    1    0    0    0    0    0    0    0
CTGAATGGTCAGGCGACTTCG     LNGQATS       0    0    0    0    0    0    0    0    1    0
CTGAATGGTCAGGCTAATGTT     LNGQANV       0    0    0    0    0    0    0    0    0    1
CTGAATGGTCATCTGCCGAGG     LNGHLPR       0    0    0    0    0    0    1    0    0    0
CTGAATGGTCATCTTATTTAT     LNGHLIY       0    0    0    0    0    0    0    1    0    0
CTGAATGGTCCGATGTGGACT     LNGPMWT       0    0    0    0    0    0    1    0    0    0
CTGAATGGTCCTCGTTTTATG     LNGPRFM       0    0    0    0    0    0    0    0    1    0
CTGAATGGTCGTGATGCTTAT     LNGRDAY       0    0    0    0    0    0    3    0    0    0
CTGAATGGTCTGAGGTTTTGT     LNGLRFC       0    0    0    0    0    0    0    0    0    1
CTGAATGGTCTGGTGAGTACT     LNGLVST       0    0    0    0    0    1    0    0    0    0
CTGAATGGTCTTTTTCGGGCT     LNGLFRA       0    0    0    0    0    1    0    0    0    0
CTGAATGGTGAGCGGCCTATT     LNGERPI       0    0    0    0    0    0    0    1    0    0
CTGAATGGTGAGTCTGAGGTT     LNGESEV       0    0    0    0    0    0    1    0    0    0
CTGAATGGTGCTCCTATTCAG     LNGAPIQ       0    0    0    1    0    0    0    0    0    0
CTGAATGGTGCTTGGGTGACG     LNGAWVT       0    0    0    0    0    3    0    0    0    0
CTGAATGGTGGGCAGAGTTCG     LNGGQSS       0    0    0    0    0    0    0    1    0    0
CTGAATGGTGGGTCGTCTGTT     LNGGSSV       0    0    0    0    0    0    1    0    0    0
CTGAATGGTGGGTGGCAGAAG     LNGGWQK       0    0    0    0    0    0    0    3    0    0
CTGAATGGTGTGACGGGTAAT     LNGVTGN       0    0    0    0    0    0    0    0    0    1
CTGAATGGTGTGACGGGTAGG     LNGVTGR       0    0    0    0    0    1    0    0    0    0
CTGAATGGTGTGCAGGGGATT     LNGVQGI       0    0    1    0    0    0    0    0    0    0
CTGAATGGTGTGCATGGTACT     LNGVHGT       0    0    0    0    0    0    0    0    0    1
CTGAATGGTGTTATTGCGTGG     LNGVIAW       0    0    0    0    0    1    0    0    0    0
CTGAATGGTTAGATGACGCGT     LNGQMTR       0    0    0    0    0    0    0    1    0    0
CTGAATGGTTTGTCGGCTGTG     LNGLSAV       0    0    0    0    0    0    0    0    0    3
CTGAATGGTTTTATGGCTCTT     LNGFMAL       0    0    0    0    0    1    0    0    0    0
CTGAATGTGAAAGTAAGGAAA     LNVKVRK       0    0    0    0    0    0    1    0    0    0
CTGAATGTGAAGCATACTTTG     LNVKHTL       0    0    0    0    0    0    0    0    1    0
CTGAATGTGAATACGATGCCT     LNVNTMP       0    0    0    0    0    0    0    0    0    3
CTGAATGTGAATAGTCATAAG     LNVNSHK       0    0    0    4    0    0    0    0    0    3
CTGAATGTGAATGTTTGGTTT     LNVNVWF       0    0    0    0    0    0    1    0    0    0
CTGAATGTGACGGGTGGGAAG     LNVTGGK       0    0    0    1    0    0    0    0    0    0
CTGAATGTGAGGACTTATATT     LNVRTYI       0    0    0    0    0    0    0    0    0    1
CTGAATGTGAGGGTTAAGACG     LNVRVKT       0    0    0    0    0    0    0    0    0    1
CTGAATGTGATGTTGCCGGTG     LNVMLPV       0    0    0    0    0    0    0    1    0    0
CTGAATGTGATTATGTCTACT     LNVIMST       0    0    0    0    0    0    1    0    0    0
CTGAATGTGATTCAGACGCAT     LNVIQTH       0    0    0    0    0    0    1    0    0    0
CTGAATGTGATTCGGAATCAT     LNVIRNH       0    0    0    0    0    0    0    0    0    1
CTGAATGTGCAGCGGCATGTT     LNVQRHV       0    0    0    0    0    0    1    0    0    0
CTGAATGTGCATAATAGTCTT     LNVHNSL       0    0    0    0    0    0    1    0    0    0
CTGAATGTGCATATTTATCGT     LNVHIYR       0    0    0    0    0    0    1    0    0    0
CTGAATGTGCATCGGATTCTA     LNVHRIL       0    0    0    0    0    0    0    0    0    1
CTGAATGTGCATCGGATTCTT     LNVHRIL       0    0    0    0    0    0    0    0    0    1
CTGAATGTGCATGAGTTGGCT     LNVHELA       0    0    0    0    0    0    0    1    0    0
CTGAATGTGCATGCTGATCAG     LNVHADQ       0    0    0    0    0    0    1    0    0    0
CTGAATGTGCCGCGTAATCTT     LNVPRNL       0    0    0    0    0    0    3    0    0    0
CTGAATGTGCCTCTGCAGAAG     LNVPLQK       0    0    0    0    0    0    1    0    0    0
CTGAATGTGCGGTCTGATAGG     LNVRSDR       0    0    0    0    0    0    0    0    0    1
CTGAATGTGCGTACTACTACG     LNVRTTT       0    0    0    0    0    0    1    0    0    0
CTGAATGTGCTGACTATTTTT     LNVLTIF       0    0    0    0    0    1    0    0    0    0
CTGAATGTGGCTTCGAATCAT     LNVASNH       0    0    0    0    0    1    0    0    0    0
CTGAATGTGGTGCCGATGACT     LNVVPMT       0    0    0    1    0    0    0    0    0    0
CTGAATGTGGTGTGGCCTTTG     LNVVWPL       0    0    0    0    0    0    0    0    0    1
CTGAATGTGTATAGTCATAAG     LNVYSHK       0    0    0    0    0    1    0    0    0    0
CTGAATGTGTATTCTCTGAAG     LNVYSLK       0    0    0    0    0    1    0    0    0    0
CTGAATGTGTCGCCAAAAAAA     LNVSPKK       0    0    0    0    0    0    0    1    0    0
CTGAATGTGTTGACTTCTATT     LNVLTSI       0    0    0    0    0    0    3    0    0    0
CTGAATGTTAAGTGTCGGAAT     LNVKCRN       0    0    0    0    0    0    1    0    0    0
CTGAATGTTAATTAGAGGGAG     LNVNQRE       0    0    0    0    0    0    1    0    0    0
CTGAATGTTACGAGTCCGTCG     LNVTSPS       0    0    0    0    0    0    0    1    0    0
CTGAATGTTACTAAGCCTACT     LNVTKPT       0    0    0    0    0    0    0    0    0    3
CTGAATGTTACTACGATTGGG     LNVTTIG       0    0    0    0    0    0    1    0    0    0
CTGAATGTTACTCCGTGGTAT     LNVTPWY       0    0    0    0    0    0    1    0    0    0
CTGAATGTTACTCCGTGGTTG     LNVTPWL       0    0    0    0    0    0    1    0    0    0
CTGAATGTTACTGATCTGATG     LNVTDLM       0    0    0    0    0    1    0    0    0    0
CTGAATGTTAGTAAGTATCGG     LNVSKYR       0    0    0    0    0    0    0    0    0    3
CTGAATGTTAGTGAGCCGACT     LNVSEPT       0    0    0    0    0    0    0    1    0    0
CTGAATGTTAGTGCGCATAAG     LNVSAHK       0    0    0    1    0    0    0    0    0    1
CTGAATGTTATTATTGATTTT     LNVIIDF       0    0    0    0    0    0    1    0    0    0
CTGAATGTTATTGCTAGGAAG     LNVIARK       0    0    0    0    0    0    0    1    0    0
CTGAATGTTATTGCTCGGAAG     LNVIARK       0    0    0    0    0    0    0    1    0    0
CTGAATGTTCAGTTTTTGTCA     LNVQFLS       0    0    0    0    0    1    0    0    0    0
CTGAATGTTCAGTTTTTGTCT     LNVQFLS       0    0    0    0    0    1    0    0    0    0
CTGAATGTTCATCCTGTTCAG     LNVHPVQ       0    0    0    0    0    0    0    0    1    0
CTGAATGTTCATCCTTGGCTT     LNVHPWL       0    0    0    0    0    0    0    0    0    1
CTGAATGTTCATTCGTGGCAT     LNVHSWH       0    0    0    0    0    0    1    1    0    0
CTGAATGTTCCGAGTTGGGAG     LNVPSWE       0    0    0    0    0    1    0    0    0    0
CTGAATGTTCCGCTGTGGATG     LNVPLWM       0    0    0    0    0    0    0    0    0    1
CTGAATGTTCGGCCTAATGCG     LNVRPNA       0    0    0    0    0    0    0    1    0    0
CTGAATGTTCGTATTTATCTT     LNVRIYL       0    0    0    0    0    0    1    0    0    0
CTGAATGTTCGTTTTCAGGAG     LNVRFQE       0    0    0    0    0    0    0    0    3    0
CTGAATGTTCTGATTATGCAT     LNVLIMH       0    0    0    0    0    0    0    1    1    0
CTGAATGTTCTGCTTTATTAT     LNVLLYY       0    0    0    0    0    0    1    0    0    0
CTGAATGTTGCTACTATTTTT     LNVATIF       0    0    0    0    0    1    0    0    0    0
CTGAATGTTGCTCTTAGTGGT     LNVALSG       0    0    0    0    0    0    0    0    0    3
CTGAATGTTGCTGGTAGTTCT     LNVAGSS       0    0    0    0    0    0    1    0    0    0
CTGAATGTTGCTTGGTCTCCG     LNVAWSP       0    0    0    0    0    0    0    1    0    0
CTGAATGTTGTTACGATGTTT     LNVVTMF       0    0    0    0    0    1    0    0    0    0
CTGAATGTTGTTACTCCTTCG     LNVVTPS       0    0    0    0    0    0    1    0    0    0
CTGAATGTTGTTTGGGGTGTT     LNVVWGV       0    0    0    0    0    1    0    0    0    0
CTGAATGTTTAGATTAATCAT     LNVQINH       0    0    0    0    0    0    0    1    0    0
CTGAATGTTTATTAGAGGACT     LNVYQRT       0    0    0    0    0    0    0    1    0    0
CTGAATGTTTATTCTGATCAG     LNVYSDQ       0    0    0    0    0    0    0    1    0    0
CTGAATGTTTCGCCGGAGAAT     LNVSPEN       0    0    0    0    0    0    0    1    0    0
CTGAATGTTTCGCGGATGGGT     LNVSRMG       0    0    0    0    0    1    0    0    0    0
CTGAATGTTTCGGGGCATAAT     LNVSGHN       0    0    0    0    0    0    3    0    0    0
CTGAATGTTTCTAAGCCTACT     LNVSKPT       0    0    0    0    0    1    0    0    0    0
CTGAATGTTTGGTGGTATCCG     LNVWWYP       0    0    0    0    0    3    0    0    0    0
CTGAATGTTTGGTGGTTGCTT     LNVWWLL       0    0    0    0    0    1    0    0    0    0
CTGAATGTTTGTAATAAGTCG     LNVCNKS       0    0    0    0    0    0    0    0    0    1
CTGAATGTTTTTACTGCGACG     LNVFTAT       0    0    0    0    0    1    0    0    0    0
CTGAATTAGAAGCTTGCGCTG     LNQKLAL       0    0    0    0    0    0    0    1    0    0
CTGAATTAGACTAATGATTTG     LNQTNDL       0    0    0    0    0    0    0    1    0    0
CTGAATTAGACTCCGCTGAGA     LNQTPLR       0    0    0    0    0    0    0    1    0    0
CTGAATTAGACTCCGCTGAGT     LNQTPLS       0    0    0    0    0    0    0    1    0    0
CTGAATTAGACTTATATTTTG     LNQTYIL       0    0    0    0    0    0    0    0    0    1
CTGAATTAGAGGAATGTTCAT     LNQRNVH       0    0    0    0    0    0    0    0    1    0
CTGAATTAGATGGATTCTTAT     LNQMDSY       0    0    0    0    0    0    1    0    0    0
CTGAATTAGATGTATGAGGCT     LNQMYEA       0    0    0    0    0    0    1    0    0    0
CTGAATTAGATTATTGCGCGA     LNQIIAR       0    0    0    0    1    0    0    0    0    0
CTGAATTAGATTATTGCGCGT     LNQIIAR       0    0    0    0    1    0    0    0    0    0
CTGAATTAGGCGATGACTAAA     LNQAMTK       0    0    0    0    0    0    0    0    0    1
CTGAATTAGGCGATGACTAAT     LNQAMTN       0    0    0    0    0    0    0    0    0    1
CTGAATTAGGCGATGGCGTTT     LNQAMAF       0    0    0    0    0    0    0    0    0    1
CTGAATTAGGCGCTGTAGAAT     LNQALQN       0    0    0    0    0    0    0    0    0    1
CTGAATTAGGCGGTGCGTCCG     LNQAVRP       0    0    0    0    0    0    0    0    0    1
CTGAATTAGGCTATGCCTTAA     LNQAMP*       0    0    0    0    0    0    0    0    0    1
CTGAATTAGGCTATGCCTTAT     LNQAMPY       0    0    0    0    0    0    0    0    0    1
CTGAATTAGGCTGTGCATCTT     LNQAVHL       0    0    0    0    0    0    0    0    1    0
CTGAATTAGGGTGCTACTCCT     LNQGATP       0    0    0    0    0    0    0    0    0    1
CTGAATTAGGTTGCTGTGACG     LNQVAVT       0    0    0    0    0    0    0    1    0    0
CTGAATTATAATAAGTCGCTT     LNYNKSL       0    0    0    1    0    0    0    0    0    0
CTGAATTATACGACGTTTCAT     LNYTTFH       0    0    0    0    0    0    0    0    0    1
CTGAATTATACGACGTTTCTG     LNYTTFL       0    0    0    0    0    0    0    0    0    1
CTGAATTATACGCTGATGGTG     LNYTLMV       0    0    0    0    0    1    0    0    0    0
CTGAATTATACGCTGATGGTT     LNYTLMV       0    0    0    0    0    1    0    0    0    0
CTGAATTATACGTCGCAGAGG     LNYTSQR       0    0    0    0    0    0    0    1    0    0
CTGAATTATACGTCGCAGTGG     LNYTSQW       0    0    0    0    0    0    0    1    0    0
CTGAATTATACTTTGCTTGAT     LNYTLLD       0    0    0    0    0    0    1    0    0    0
CTGAATTATAGGCCGGATACG     LNYRPDT       0    0    0    0    0    1    0    0    0    0
CTGAATTATATGCCTCGTAAG     LNYMPRK       0    0    0    1    0    0    0    0    0    0
CTGAATTATATGTAGAGTCAG     LNYMQSQ       0    0    0    1    0    0    0    0    0    0
CTGAATTATATTGCGGTTTTT     LNYIAVF       0    0    0    0    0    0    0    0    0    1
CTGAATTATCCGACGCTTGTG     LNYPTLV       0    0    0    0    0    1    0    0    0    0
CTGAATTATCCGCGTCCGTTT     LNYPRPF       0    0    0    0    0    0    0    1    0    0
CTGAATTATCCTTTGGGGCCA     LNYPLGP       0    0    0    0    0    0    1    0    0    0
CTGAATTATCCTTTGGGGCCT     LNYPLGP       0    0    0    0    0    0    0    0    0    3
CTGAATTATCGTACTCATAGT     LNYRTHS       0    0    0    0    0    1    0    0    0    1
CTGAATTATCGTGCGTCGAAT     LNYRASN       0    0    0    0    1    0    0    0    0    0
CTGAATTATCTGTCTTATCCG     LNYLSYP       0    0    1    0    0    0    0    0    0    0
CTGAATTATCTGTTTACTACT     LNYLFTT       0    0    0    0    0    0    0    0    0    1
CTGAATTATCTTAGGATTATT     LNYLRII       0    0    0    0    0    1    0    0    0    0
CTGAATTATCTTATGACGGTG     LNYLMTV       0    0    0    0    0    0    0    0    0    1
CTGAATTATGAGGCGAAGCTT     LNYEAKL       0    0    0    0    0    0    0    1    0    0
CTGAATTATGAGGCGATGCGG     LNYEAMR       0    0    0    0    0    0    1    0    0    0
CTGAATTATGAGGCTTTGAGT     LNYEALS       0    0    0    0    0    0    0    1    0    0
CTGAATTATGATAGTACGAAG     LNYDSTK       0    0    0    0    0    0    1    0    0    0
CTGAATTATGCTATTACTCGG     LNYAITR       0    0    1    0    0    0    0    0    0    0
CTGAATTATGCTCGGCCTCAG     LNYARPQ       0    0    0    0    0    0    0    1    0    1
CTGAATTATGGGACGGAGCTT     LNYGTEL       0    0    0    0    0    0    1    0    0    0
CTGAATTATGGTATGTATAGT     LNYGMYS       0    0    0    0    0    1    0    0    0    0
CTGAATTATGTTTCGGATTAG     LNYVSDQ       0    0    0    0    0    0    1    0    0    0
CTGAATTATTAGACGGTGCGT     LNYQTVR       0    0    0    0    0    0    1    0    0    0
CTGAATTATTATTTGGGGCTG     LNYYLGL       0    0    0    1    0    0    0    0    0    0
CTGAATTATTCGACGGGTCAT     LNYSTGH       0    0    0    0    1    1    0    0    0    0
CTGAATTATTCGTCTAATTTG     LNYSSNL       0    0    0    0    0    1    0    0    0    0
CTGAATTATTCTCTGAAGGGG     LNYSLKG       0    0    0    0    0    0    0    1    0    0
CTGAATTATTCTCTGAAGGGT     LNYSLKG       0    0    0    0    0    0    0    1    0    0
CTGAATTATTGGCCGCAGTTT     LNYWPQF       0    0    0    0    0    0    0    0    0    3
CTGAATTATTGGCCTTTGGCG     LNYWPLA       0    0    0    0    0    0    1    0    0    0
CTGAATTATTGGTTTCTTTAT     LNYWFLY       0    0    0    0    0    0    0    1    0    0
CTGAATTATTGTCTGAATGTT     LNYCLNV       0    0    0    0    0    1    0    0    0    0
CTGAATTATTGTTATACGTAT     LNYCYTY       0    0    0    0    0    1    0    0    0    0
CTGAATTATTTTTAGACTTTT     LNYFQTF       0    0    0    0    0    0    1    0    0    0
CTGAATTATTTTTTTGCGACG     LNYFFAT       0    0    0    0    0    0    0    0    1    0
CTGAATTCGAAGTTTTTTGAG     LNSKFFE       0    0    0    0    0    0    0    0    0    1
CTGAATTCGAATATTCGGTGT     LNSNIRC       0    0    0    0    0    1    0    0    0    0
CTGAATTCGAATCCTAGGCTG     LNSNPRL       0    0    0    0    0    0    0    0    0    1
CTGAATTCGACGATTGATAAG     LNSTIDK       0    0    0    0    0    1    0    0    0    0
CTGAATTCGACTTTGTATCGA     LNSTLYR       0    0    0    0    0    1    0    0    0    0
CTGAATTCGACTTTGTATCGT     LNSTLYR       0    0    0    0    0    1    0    0    0    0
CTGAATTCGAGTCATCGTAAT     LNSSHRN       0    0    0    0    0    0    0    0    0    1
CTGAATTCGAGTGTTGGTAAT     LNSSVGN       0    0    0    0    0    0    0    0    0    1
CTGAATTCGATGTTTGAGAGG     LNSMFER       0    0    1    0    0    0    0    0    0    0
CTGAATTCGATTCCGATGTAG     LNSIPMQ       0    0    0    0    0    0    0    0    0    1
CTGAATTCGCAGTCGACGTGT     LNSQSTC       0    0    0    0    0    0    0    0    0    1
CTGAATTCGCATACGGTGCTG     LNSHTVL       0    0    0    0    0    1    0    0    0    0
CTGAATTCGCATGGGCAGATG     LNSHGQM       0    0    0    0    0    0    0    0    1    0
CTGAATTCGCATTTTATGTTG     LNSHFML       0    0    0    3    0    0    0    0    0    0
CTGAATTCGCCGCTTAGTGAG     LNSPLSE       0    0    0    1    0    0    0    0    0    0
CTGAATTCGCCGCTTGTGCAG     LNSPLVQ       0    0    0    0    0    0    0    0    1    0
CTGAATTCGCCTCCTACGCCT     LNSPPTP       0    0    0    0    0    0    1    0    0    0
CTGAATTCGCTGCTTAATACG     LNSLLNT       0    0    0    0    0    1    0    0    0    0
CTGAATTCGCTTCAGTCTGGT     LNSLQSG       0    0    0    0    0    0    0    1    0    0
CTGAATTCGCTTGATGGTCTG     LNSLDGL       0    0    0    0    0    0    0    0    1    0
CTGAATTCGGAGGCTTTGCAT     LNSEALH       0    0    0    0    0    0    0    1    0    0
CTGAATTCGGCGCATGCGTTT     LNSAHAF       0    0    0    0    0    0    0    0    0    1
CTGAATTCGGCGGATTATGAT     LNSADYD       0    0    0    0    0    0    0    1    0    0
CTGAATTCGGCTCAGCATTTG     LNSAQHL       0    0    1    0    0    0    0    0    0    0
CTGAATTCGGGGGGGTCTAGT     LNSGGSS       0    0    0    0    0    0    1    0    0    0
CTGAATTCGGTGAGGAAGGCG     LNSVRKA       0    0    0    0    0    0    1    0    0    0
CTGAATTCGGTGTAGAAGCCT     LNSVQKP       0    0    0    0    0    0    1    0    0    0
CTGAATTCGGTGTAGATGCCG     LNSVQMP       0    0    0    0    0    0    1    0    0    0
CTGAATTCGGTGTATTGGCAT     LNSVYWH       0    0    0    0    0    0    0    0    0    1
CTGAATTCGTATACTTGGAAG     LNSYTWK       0    0    0    0    0    0    1    0    0    0
CTGAATTCGTATATTACTAAT     LNSYITN       0    0    0    0    0    0    1    0    0    0
CTGAATTCGTCGATTTATGCT     LNSSIYA       0    0    0    0    0    0    0    0    0    1
CTGAATTCGTCTTGGAGGCAG     LNSSWRQ       0    0    0    0    0    0    1    0    0    0
CTGAATTCGTCTTTTACGCTG     LNSSFTL       0    0    0    0    0    0    1    0    0    0
CTGAATTCGTGGCAGCAGGTA     LNSWQQV       0    0    0    0    0    0    1    0    0    0
CTGAATTCGTGGCAGCAGGTT     LNSWQQV       0    0    0    0    0    0    1    0    0    0
CTGAATTCGTGGGATATGCGG     LNSWDMR       0    0    0    0    0    0    0    1    0    0
CTGAATTCGTGTGTGCCGTAT     LNSCVPY       0    0    0    0    0    0    0    0    0    1
CTGAATTCGTTTAATAATTCA     LNSFNNS       0    0    0    0    0    0    0    1    0    0
CTGAATTCGTTTAATAATTCT     LNSFNNS       0    0    0    0    0    0    3    1    0    0
CTGAATTCGTTTCATTATAAT     LNSFHYN       0    0    0    0    0    0    3    1    0    0
CTGAATTCTAAGACTCTTAGA     LNSKTLR       0    0    0    0    0    0    0    0    0    1
CTGAATTCTAAGACTCTTAGT     LNSKTLS       0    0    0    0    0    0    0    0    0    1
CTGAATTCTAAGCCTCATTTT     LNSKPHF       0    0    0    0    0    0    1    0    0    0
CTGAATTCTAAGTATCTTGTG     LNSKYLV       0    0    0    0    0    0    0    0    1    0
CTGAATTCTACGAGTGTTCAT     LNSTSVH       0    0    0    0    0    1    0    0    0    0
CTGAATTCTAGGCCTAGTTAT     LNSRPSY       0    0    0    0    0    0    0    1    0    0
CTGAATTCTATGGCGTGGCAG     LNSMAWQ       0    0    1    0    0    0    0    0    0    1
CTGAATTCTATGTCGATTAAT     LNSMSIN       0    0    0    0    0    0    1    0    0    0
CTGAATTCTCAGCCTCAGGCG     LNSQPQA       0    0    0    0    0    0    0    0    0    1
CTGAATTCTCAGGCGGAGACG     LNSQAET       0    0    0    0    0    0    0    0    0    1
CTGAATTCTCATACTCCTTAG     LNSHTPQ       0    0    0    0    0    0    1    0    0    0
CTGAATTCTCCGATGTCGTCT     LNSPMSS       0    0    0    0    0    0    0    1    0    0
CTGAATTCTCCTGGGGCTGGT     LNSPGAG       0    0    0    0    1    0    0    0    0    0
CTGAATTCTCGGCAGTCAAAA     LNSRQSK       0    0    0    0    0    0    1    0    0    0
CTGAATTCTCGGCAGTCTTAT     LNSRQSY       0    0    0    0    0    0    1    0    0    0
CTGAATTCTCTGCTGCGGAAT     LNSLLRN       0    0    0    0    0    0    0    0    0    1
CTGAATTCTCTTAATAAGCGT     LNSLNKR       0    0    0    0    0    3    0    0    0    0
CTGAATTCTGAGCAGAATATT     LNSEQNI       0    0    0    0    0    0    0    0    0    1
CTGAATTCTGATCATCGGTTT     LNSDHRF       0    0    0    0    0    0    0    1    0    0
CTGAATTCTGATGGGGCTATT     LNSDGAI       0    0    0    0    0    1    0    0    0    0
CTGAATTCTGCGATGAAGACT     LNSAMKT       0    0    0    0    1    0    0    0    0    0
CTGAATTCTGCGTTGAATAGG     LNSALNR       0    0    0    0    3    0    0    0    0    0
CTGAATTCTGCTCATGATAGT     LNSAHDS       0    0    0    0    0    1    0    0    0    0
CTGAATTCTGGTCATAGGCTT     LNSGHRL       0    0    0    0    1    0    0    0    0    0
CTGAATTCTGTGACGTGGTTT     LNSVTWF       0    0    0    0    0    0    0    1    0    0
CTGAATTCTTAGACGATTCCT     LNSQTIP       0    0    0    0    0    1    0    0    0    0
CTGAATTGGAAGTTTACTGGT     LNWKFTG       0    0    0    0    0    0    1    0    0    0
CTGAATTGGAATACGCTTGAG     LNWNTLE       0    0    0    0    0    0    3    0    0    0
CTGAATTGGAATCCGGAAAAT     LNWNPEN       0    0    0    0    0    0    0    0    0    1
CTGAATTGGAATTCTCATCCT     LNWNSHP       0    0    0    0    0    0    0    1    0    0
CTGAATTGGACGTAGGCGGAT     LNWTQAD       0    0    0    0    0    0    0    0    0    1
CTGAATTGGACGTATCGTCTG     LNWTYRL       0    0    0    0    0    0    0    1    0    0
CTGAATTGGACTCGGATTTAT     LNWTRIY       0    0    0    0    0    0    0    0    0    1
CTGAATTGGACTTGGGCTTCG     LNWTWAS       0    0    0    0    0    0    0    1    0    0
CTGAATTGGAGTGCTCCTCAT     LNWSAPH       0    0    0    0    0    0    0    0    0    1
CTGAATTGGATTATTCGGATG     LNWIIRM       0    0    0    0    0    0    1    0    0    0
CTGAATTGGCATAGTTCGAGT     LNWHSSS       0    0    0    0    0    0    0    0    0    3
CTGAATTGGCCGATGACTGGT     LNWPMTG       0    0    0    0    0    0    0    4    0    0
CTGAATTGGCCGCTTGATATG     LNWPLDM       0    0    0    0    0    0    1    0    0    0
CTGAATTGGCGTCTGCATCAG     LNWRLHQ       0    0    0    0    0    0    1    0    0    0
CTGAATTGGCTTCCGTTTCCT     LNWLPFP       0    0    0    0    0    0    0    1    0    0
CTGAATTGGCTTCGTATTGCG     LNWLRIA       0    0    0    0    0    0    0    1    0    0
CTGAATTGGCTTGATTCTCCT     LNWLDSP       0    0    0    0    0    0    0    0    1    0
CTGAATTGGGAGGGTTTGCTA     LNWEGLL       0    0    0    0    0    1    0    0    0    0
CTGAATTGGGAGGGTTTGCTT     LNWEGLL       0    0    0    0    0    1    0    0    0    0
CTGAATTGGGATATTAAGAGT     LNWDIKS       0    0    0    0    0    1    0    0    0    0
CTGAATTGGGCGGAGGATTGG     LNWAEDW       0    0    1    0    0    0    0    0    0    0
CTGAATTGGGCTGAGAATAGG     LNWAENR       0    0    0    0    0    0    0    0    0    1
CTGAATTGGGGTAATGCTCGT     LNWGNAR       0    0    0    0    0    0    0    3    0    0
CTGAATTGGGGTGTTTCTCAG     LNWGVSQ       0    0    0    0    0    0    0    0    0    1
CTGAATTGGGTTCCGAATATT     LNWVPNI       0    0    0    0    0    0    0    0    0    1
CTGAATTGGTAGCTTCCTGCT     LNWQLPA       0    0    0    0    0    0    1    0    0    0
CTGAATTGGTATACGTTTCAT     LNWYTFH       0    0    0    0    0    0    0    0    1    0
CTGAATTGGTATCCGACTTCA     LNWYPTS       0    0    0    0    0    0    0    0    0    1
CTGAATTGGTATCCGACTTCT     LNWYPTS       0    0    0    0    0    0    0    0    0    1
CTGAATTGGTATCCGGATTAG     LNWYPDQ       0    0    0    0    0    0    0    0    0    1
CTGAATTGGTATTCTACTCCG     LNWYSTP       0    0    0    0    0    0    1    0    0    0
CTGAATTGGTCGACTCGTGCG     LNWSTRA       0    0    0    0    0    0    0    0    0    1
CTGAATTGGTCGTAGGCGGAT     LNWSQAD       0    0    0    0    0    0    0    0    0    1
CTGAATTGGTGGACTGGGATT     LNWWTGI       0    0    0    0    0    0    1    0    0    0
CTGAATTGGTGGTCGCCTATT     LNWWSPI       0    0    0    0    0    1    0    0    0    0
CTGAATTGGTTGATTACGTTG     LNWLITL       0    0    0    0    0    0    1    0    0    0
CTGAATTGGTTTTCTGATGGG     LNWFSDG       0    0    0    0    0    0    1    0    0    0
CTGAATTGTATTTATGGGGCT     LNCIYGA       0    0    0    0    0    0    0    0    0    1
CTGAATTGTGGTTTTCAGCCG     LNCGFQP       0    0    0    0    0    0    0    0    0    1
CTGAATTGTGTGAATCAGGAT     LNCVNQD       0    0    0    0    0    1    0    0    0    0
CTGAATTGTGTGCGGACTGCT     LNCVRTA       0    0    0    0    0    0    0    0    0    1
CTGAATTGTGTGGCTAGTCCG     LNCVASP       0    0    0    0    0    0    0    0    1    0
CTGAATTGTTCGCCGATGCCG     LNCSPMP       0    0    0    0    0    3    0    0    0    0
CTGAATTGTTCGGAGCTTCCT     LNCSELP       0    0    0    0    0    0    0    0    0    1
CTGAATTGTTCTCCTACGTAG     LNCSPTQ       0    0    0    0    0    1    0    0    0    0
CTGAATTGTTTGGCTAAGATT     LNCLAKI       0    0    0    0    0    0    1    0    0    0
CTGAATTTGAAGTTGATGAAT     LNLKLMN       0    0    0    0    0    0    1    0    0    0
CTGAATTTGAATCGGAATCAG     LNLNRNQ       0    0    0    0    0    0    0    0    1    0
CTGAATTTGAATGTTAGGGTT     LNLNVRV       0    0    0    0    0    0    0    1    0    0
CTGAATTTGAATTTGCCTTGG     LNLNLPW       0    0    0    0    0    0    1    0    0    0
CTGAATTTGACGACGGATTAA     LNLTTD*       0    0    0    0    1    0    0    0    0    0
CTGAATTTGACGACGGATTAT     LNLTTDY       0    0    0    0    1    0    0    0    0    0
CTGAATTTGACTCAGAGGGAT     LNLTQRD       0    0    0    0    0    0    0    0    3    0
CTGAATTTGACTCCGAAGTGG     LNLTPKW       0    0    0    0    0    0    0    0    1    0
CTGAATTTGACTCCGCATAAT     LNLTPHN       0    0    0    0    0    0    1    0    0    0
CTGAATTTGACTCTTGGGAAT     LNLTLGN       0    0    0    0    0    1    0    0    0    0
CTGAATTTGAGTAAGGCGGAT     LNLSKAD       0    0    0    0    0    1    0    0    0    0
CTGAATTTGATTCATACTCCG     LNLIHTP       0    0    0    0    0    0    0    0    0    1
CTGAATTTGATTCCTGTTAAG     LNLIPVK       0    0    0    0    0    0    0    1    0    0
CTGAATTTGATTCTTTTGTAT     LNLILLY       0    0    0    0    0    0    1    0    0    0
CTGAATTTGCATCATCCGCGT     LNLHHPR       0    0    0    0    0    0    1    0    0    0
CTGAATTTGCCGCGTCAGCCT     LNLPRQP       0    0    0    0    3    0    0    0    0    4
CTGAATTTGCCGTATCGGGAT     LNLPYRD       0    0    0    0    0    0    0    1    0    0
CTGAATTTGCCTATTGGTATG     LNLPIGM       0    0    0    0    0    0    0    0    0    1
CTGAATTTGCCTTCGGTTAAG     LNLPSVK       0    0    0    0    0    0    0    1    0    0
CTGAATTTGGCGCAGATGCGT     LNLAQMR       0    0    0    0    0    0    0    3    0    0
CTGAATTTGGCGCATAAGCAT     LNLAHKH       0    0    0    0    0    0    1    0    0    0
CTGAATTTGGCGCTGTAGAAT     LNLALQN       0    0    0    0    0    0    0    0    0    1
CTGAATTTGGCTAAGACGAGT     LNLAKTS       0    0    0    0    0    0    1    0    0    0
CTGAATTTGGCTATGAGTCGG     LNLAMSR       0    0    0    0    0    0    3    0    0    1
CTGAATTTGGGGTTTGCTGGT     LNLGFAG       0    0    0    0    0    0    0    1    0    0
CTGAATTTGGGTACTGCTTCG     LNLGTAS       0    0    1    0    0    0    0    0    0    0
CTGAATTTGGTGTCTACTCAG     LNLVSTQ       0    0    1    0    0    0    0    0    0    0
CTGAATTTGGTTCTGGGTACT     LNLVLGT       0    0    0    0    0    1    0    0    0    0
CTGAATTTGGTTTTTTTTTTT     LNLVFFF       0    0    0    0    0    0    1    0    0    0
CTGAATTTGTAGATTTTGAAT     LNLQILN       0    0    0    0    0    1    0    0    0    0
CTGAATTTGTAGTTGATGAAT     LNLQLMN       0    0    0    0    1    0    0    0    0    0
CTGAATTTGTCTCAGCGTCTG     LNLSQRL       0    0    0    0    0    0    0    0    0    3
CTGAATTTGTTGACTTGGCAG     LNLLTWQ       0    0    0    0    0    0    0    1    0    0
CTGAATTTGTTGCATCCGGTT     LNLLHPV       0    0    0    0    0    0    0    1    0    0
CTGAATTTGTTTCATGGGCAG     LNLFHGQ       0    0    0    0    0    1    0    0    0    0
CTGAATTTGTTTGTGTTGGTG     LNLFVLV       0    0    0    0    0    0    1    0    0    0
CTGAATTTTAATACGGGTTCT     LNFNTGS       0    0    0    0    0    0    0    0    0    1
CTGAATTTTAATACTCCTAAA     LNFNTPK       0    0    0    0    0    0    1    0    0    0
CTGAATTTTAATACTCCTAAT     LNFNTPN       0    0    0    0    0    0    1    0    0    0
CTGAATTTTAATGAGCTTAGT     LNFNELS       0    0    1    0    0    0    0    0    0    0
CTGAATTTTACGACGGATGCT     LNFTTDA       0    0    0    0    0    1    0    0    0    0
CTGAATTTTAGTGGTGAGTCG     LNFSGES       0    0    0    0    0    0    0    1    0    0
CTGAATTTTCAGCCTGAGCGT     LNFQPER       0    0    0    0    0    0    0    0    0    1
CTGAATTTTCAGCGTTCGAGT     LNFQRSS       0    0    0    0    0    1    0    0    0    0
CTGAATTTTCATCCGTTGACT     LNFHPLT       0    0    0    0    0    0    0    0    0    1
CTGAATTTTCCGCCTGAGCTG     LNFPPEL       0    0    0    0    0    0    0    0    0    1
CTGAATTTTCCGTCTGGGGCT     LNFPSGA       0    0    0    0    0    1    0    0    0    0
CTGAATTTTCCTTCGAATCCG     LNFPSNP       0    0    0    0    0    0    0    0    0    1
CTGAATTTTCGGACTGATGTA     LNFRTDV       0    0    0    0    0    0    0    1    0    0
CTGAATTTTCGGACTGATGTT     LNFRTDV       0    0    0    0    0    0    0    1    0    0
CTGAATTTTCGGGATTGGACT     LNFRDWT       0    0    0    0    0    1    0    0    0    0
CTGAATTTTCTTCCGCCTTAG     LNFLPPQ       0    0    0    0    0    0    0    0    1    0
CTGAATTTTCTTCCGTTGACT     LNFLPLT       0    0    0    0    0    0    0    0    0    1
CTGAATTTTGCGGCTTCTAAG     LNFAASK       0    0    0    0    0    0    0    1    0    0
CTGAATTTTGGGTCTGTGACT     LNFGSVT       0    0    0    0    0    0    0    1    0    0
CTGAATTTTGGTGAGACTACG     LNFGETT       0    0    1    0    0    0    0    0    0    0
CTGAATTTTGGTTGGTATAAG     LNFGWYK       0    0    0    0    0    3    0    0    0    0
CTGAATTTTGTTAATGATGCT     LNFVNDA       0    0    0    0    0    4    0    0    0    0
CTGAATTTTGTTGCTTTTATT     LNFVAFI       0    0    1    0    0    0    0    0    0    0
CTGAATTTTTCGATGAGTATA     LNFSMSI       0    0    0    0    0    0    1    0    0    0
CTGAATTTTTCGATGAGTATT     LNFSMSI       0    0    0    0    0    0    1    0    0    0
CTGAATTTTTCTCGTGTGGGT     LNFSRVG       0    0    0    0    0    0    0    0    0    1
CTGAATTTTTCTGCGACGAGG     LNFSATR       0    0    0    0    0    0    0    1    0    0
CTGAATTTTTTTGGTCCTTTG     LNFFGPL       0    0    0    0    0    0    1    0    0    0
CTGAATTTTTTTGGTGGGGAT     LNFFGGD       0    0    0    0    0    0    1    0    0    0
CTGACGAAAGAAAAGCCAAGA     LTKEKPR       0    0    0    0    0    1    0    0    0    0
CTGACGAAGAATCATGCTATT     LTKNHAI       0    0    0    0    0    0    0    0    0    1
CTGACGAAGAATCCTGAGGCG     LTKNPEA       0    0    0    0    0    0    0    1    0    0
CTGACGAAGAATGAGCATCCT     LTKNEHP       0    0    0    1    0    0    0    0    0    0
CTGACGAAGACGTCGCTTACT     LTKTSLT       0    0    0    0    0    0    0    0    1    0
CTGACGAAGACTAATGATGTG     LTKTNDV       0    0    0    0    0    0    0    0    0    1
CTGACGAAGACTGATAATGGT     LTKTDNG       0    0    0    0    0    0    0    0    0    1
CTGACGAAGACTGCTGCTTCG     LTKTAAS       0    0    0    0    0    0    1    0    0    0
CTGACGAAGACTTTTTGGCAT     LTKTFWH       0    0    0    0    0    0    0    3    0    0
CTGACGAAGAGTAATGTTAGT     LTKSNVS       0    0    0    3    0    0    0    0    0    0
CTGACGAAGATGACGTTTGCG     LTKMTFA       0    0    0    0    0    0    0    0    0    3
CTGACGAAGATGGAGGAGTAT     LTKMEEY       0    0    0    0    0    0    1    0    0    0
CTGACGAAGATGGAGTCGGAA     LTKMESE       0    0    0    0    0    0    0    0    0    1
CTGACGAAGATGGAGTCGGAT     LTKMESD       0    0    0    0    0    0    0    0    0    1
CTGACGAAGATGGGGTCTAGG     LTKMGSR       0    0    0    0    0    0    0    0    0    1
CTGACGAAGATGGGGTCTAGT     LTKMGSS       0    0    0    0    0    0    0    0    0    1
CTGACGAAGATTCAGCTGCAG     LTKIQLQ       0    0    0    0    0    0    0    0    0    1
CTGACGAAGCAGTTGCAGCAG     LTKQLQQ       0    0    0    0    0    0    1    0    0    0
CTGACGAAGCCGAGTAAGTTT     LTKPSKF       0    0    0    0    0    0    1    0    0    0
CTGACGAAGCCGATTACTTGG     LTKPITW       0    0    0    0    0    1    0    0    0    0
CTGACGAAGCCGCTAAAGCAA     LTKPLKQ       0    0    0    0    0    0    1    0    0    0
CTGACGAAGCCGCTTATGCTT     LTKPLML       0    0    0    0    0    0    1    0    0    0
CTGACGAAGCCGGATAAGACT     LTKPDKT       0    0    0    0    0    3    0    0    0    0
CTGACGAAGCCGTCGAGGAGT     LTKPSRS       0    0    0    0    0    1    0    0    0    0
CTGACGAAGCCTACGAGGTAT     LTKPTRY       0    0    0    0    0    0    0    0    0    1
CTGACGAAGCCTATGCTGGAT     LTKPMLD       0    0    0    0    0    0    0    1    0    1
CTGACGAAGCCTCATACGTGG     LTKPHTW       0    0    0    0    0    0    1    0    0    0
CTGACGAAGCTGAGTACGCCT     LTKLSTP       0    0    0    0    0    0    0    0    0    1
CTGACGAAGCTGCCGCAGGTT     LTKLPQV       0    0    0    0    0    0    0    3    0    0
CTGACGAAGCTTAGTACTGCG     LTKLSTA       0    0    0    0    0    0    0    0    0    3
CTGACGAAGGAGACTAATAGG     LTKETNR       0    0    0    0    0    0    0    0    0    1
CTGACGAAGGAGAGGTCTGTG     LTKERSV       0    0    0    0    0    0    0    3    0    0
CTGACGAAGGAGGCTTATTAT     LTKEAYY       0    0    0    0    0    0    0    0    0    1
CTGACGAAGGATGGTGCTTGG     LTKDGAW       0    0    0    0    0    1    0    0    0    0
CTGACGAAGGATTATCCTAAT     LTKDYPN       0    0    0    0    0    0    0    1    0    0
CTGACGAAGGCGTTGCGTGAT     LTKALRD       0    0    0    0    0    0    3    0    0    0
CTGACGAAGGCTCTGACTACG     LTKALTT       0    0    0    0    0    0    0    3    0    0
CTGACGAAGGCTGGTAATTGG     LTKAGNW       0    0    0    1    0    0    0    0    0    0
CTGACGAAGGCTGGTAATTTT     LTKAGNF       0    0    0    1    0    0    0    0    0    0
CTGACGAAGGGGAGGGAGAAA     LTKGREK       0    0    0    0    0    0    0    1    0    0
CTGACGAAGGGTACTCCGGAT     LTKGTPD       0    0    0    0    0    0    0    1    0    0
CTGACGAAGGTGGGGAAGTAT     LTKVGKY       0    0    0    0    0    0    0    1    0    0
CTGACGAAGGTGGGTATTGAT     LTKVGID       0    0    0    0    0    0    0    1    0    1
CTGACGAAGGTGTATTGGGCT     LTKVYWA       0    0    0    0    0    1    0    0    0    0
CTGACGAAGGTTAGTCATCGT     LTKVSHR       0    0    0    0    0    0    0    1    0    0
CTGACGAAGGTTTTGTTTAGT     LTKVLFS       0    0    0    0    0    0    0    0    0    1
CTGACGAAGTAGATTCTGCAT     LTKQILH       0    0    0    0    0    0    3    0    0    0
CTGACGAAGTATAATATGCAT     LTKYNMH       0    0    0    0    0    0    3    0    0    1
CTGACGAAGTATACGACTGCT     LTKYTTA       0    0    0    0    0    0    1    0    0    0
CTGACGAAGTATGTTGCTCCT     LTKYVAP       0    0    0    0    0    0    3    0    0    0
CTGACGAAGTATTGGAAGCCA     LTKYWKP       0    0    0    0    0    0    0    1    0    0
CTGACGAAGTATTGGAAGCCT     LTKYWKP       0    0    0    0    0    0    0    1    0    0
CTGACGAAGTCTATGCTGCTT     LTKSMLL       0    0    0    0    0    0    0    0    0    1
CTGACGAAGTGGCAGATTCCG     LTKWQIP       0    0    0    0    0    0    0    0    0    1
CTGACGAAGTGGCAGCTTAGG     LTKWQLR       0    0    0    0    0    0    0    0    1    0
CTGACGAAGTTGAATATTAGT     LTKLNIS       0    0    0    0    0    0    0    0    1    0
CTGACGAAGTTGTATACGTCG     LTKLYTS       0    0    0    0    0    0    1    0    0    0
CTGACGAAGTTGTATCATCCG     LTKLYHP       0    0    0    0    0    0    0    0    0    1
CTGACGAAGTTTATGCAGGGG     LTKFMQG       0    0    0    0    0    0    1    0    0    0
CTGACGAAGTTTTTTTCGGGT     LTKFFSG       0    0    1    0    0    0    0    0    0    0
CTGACGAATAATATTACGCCG     LTNNITP       0    0    0    0    0    0    0    0    0    1
CTGACGAATAATGATTAGATG     LTNNDQM       0    0    0    0    0    1    0    1    0    1
CTGACGAATAATGATTAGATT     LTNNDQI       0    0    0    0    0    0    0    0    0    1
CTGACGAATAATGTTGATCGT     LTNNVDR       0    0    0    0    0    1    0    0    0    0
CTGACGAATACGAAGCCGGAG     LTNTKPE       0    0    0    0    1    0    0    0    0    0
CTGACGAATACGACTCCTGCT     LTNTTPA       0    0    0    0    1    0    0    0    0    0
CTGACGAATACGGCGCTGATT     LTNTALI       0    0    0    0    0    1    0    0    0    1
CTGACGAATACGTATACGGGG     LTNTYTG       0    0    0    0    0    0    0    0    0    1
CTGACGAATACGTTTGGTATT     LTNTFGI       0    0    0    0    0    0    0    0    0    1
CTGACGAATACTCCTAAGTTT     LTNTPKF       0    0    0    0    0    1    0    0    0    0
CTGACGAATAGGGAGACGCAG     LTNRETQ       0    0    0    0    0    0    1    0    0    0
CTGACGAATAGTAATAATTAA     LTNSNN*       0    0    0    0    0    0    1    0    0    0
CTGACGAATAGTAATAATTTT     LTNSNNF       0    0    0    0    0    0    1    0    0    0
CTGACGAATAGTATGAAGATG     LTNSMKM       0    0    0    0    0    0    1    0    0    0
CTGACGAATAGTCTTCATAAG     LTNSLHK       0    0    0    1    0    0    0    0    0    0
CTGACGAATAGTGTTGCGAGT     LTNSVAS       0    0    0    0    0    0    0    0    0    3
CTGACGAATAGTTGTTGTAAT     LTNSCCN       0    0    0    0    0    0    1    0    0    0
CTGACGAATAGTTTGTTGGCA     LTNSLLA       0    0    0    0    1    0    0    0    0    0
CTGACGAATAGTTTGTTGGCT     LTNSLLA       0    0    0    0    1    0    0    0    0    0
CTGACGAATATGCATGAGAGG     LTNMHER       0    0    0    0    0    1    0    0    0    0
CTGACGAATATGCGTGATTCG     LTNMRDS       0    0    0    0    0    1    0    0    0    0
CTGACGAATATGGAGATGAAG     LTNMEMK       0    0    0    0    0    0    0    0    0    6
CTGACGAATATGGATAATCAG     LTNMDNQ       0    0    0    0    0    0    0    0    0    1
CTGACGAATATGTTTGCGCCT     LTNMFAP       0    0    0    0    0    1    0    0    0    0
CTGACGAATATTGCTCTTAAT     LTNIALN       0    0    1    0    0    0    0    0    0    0
CTGACGAATATTTTTGATTCT     LTNIFDS       0    0    0    0    0    0    0    0    0    3
CTGACGAATCAGCCGAAACAG     LTNQPKQ       0    0    0    0    0    0    0    0    0    1
CTGACGAATCAGGCTGTTCCG     LTNQAVP       0    0    0    0    0    0    0    1    0    0
CTGACGAATCATACGGGTATG     LTNHTGM       0    0    0    0    0    1    0    0    0    0
CTGACGAATCATGTTATTCAT     LTNHVIH       0    0    0    0    0    0    3    0    0    0
CTGACGAATCATTTTCATCTT     LTNHFHL       0    0    0    0    0    1    0    0    0    0
CTGACGAATCCGTATGCGAGT     LTNPYAS       0    0    0    0    0    0    1    0    0    0
CTGACGAATCCTACTCATTCT     LTNPTHS       0    0    0    0    0    1    0    0    0    0
CTGACGAATCCTGAGCTTGAT     LTNPELD       0    0    0    0    0    0    1    0    0    0
CTGACGAATCCTGAGTTTAAT     LTNPEFN       0    0    0    0    0    3    4    0    3    1
CTGACGAATCGTATGGAGTCT     LTNRMES       0    0    0    1    0    0    0    0    0    0
CTGACGAATCTGCCGTTTCAG     LTNLPFQ       0    0    0    0    0    0    0    0    0    1
CTGACGAATCTGTAGATTAGG     LTNLQIR       0    0    0    0    0    0    1    0    0    0
CTGACGAATCTGTGGTCGAAG     LTNLWSK       0    0    0    0    1    0    1    0    0    1
CTGACGAATCTTACTCATCCG     LTNLTHP       0    0    0    1    0    0    0    0    0    0
CTGACGAATCTTCCGATGTAG     LTNLPMQ       0    0    0    0    0    0    1    0    1    0
CTGACGAATCTTGCGATTAGG     LTNLAIR       0    0    0    0    0    0    0    1    0    0
CTGACGAATGAGACGGTGTCG     LTNETVS       0    0    0    0    0    0    0    0    0    1
CTGACGAATGAGATTTATATA     LTNEIYI       0    0    0    0    0    0    0    1    0    0
CTGACGAATGAGATTTATATT     LTNEIYI       0    0    0    0    0    0    0    1    0    0
CTGACGAATGATATTCATACT     LTNDIHT       0    0    0    0    0    0    1    0    0    0
CTGACGAATGATCATTTTAAG     LTNDHFK       0    0    0    0    0    0    0    1    0    0
CTGACGAATGATCCGGGTAAT     LTNDPGN       0    0    0    0    0    0    0    1    0    0
CTGACGAATGATTATCGTTCG     LTNDYRS       0    0    0    0    0    1    0    0    0    0
CTGACGAATGCGCATACTCGG     LTNAHTR       0    0    1    0    0    0    0    0    0    0
CTGACGAATGGGACGGTTGAG     LTNGTVE       0    0    0    0    0    0    0    0    1    0
CTGACGAATGGTTGGATGTGT     LTNGWMC       0    0    0    0    0    0    1    0    0    0
CTGACGAATGTGCCGCATATT     LTNVPHI       0    0    0    1    0    0    0    0    0    0
CTGACGAATGTTAAGCCTAGT     LTNVKPS       0    0    0    0    0    1    0    0    0    0
CTGACGAATGTTACGATTCTT     LTNVTIL       0    0    0    0    0    0    0    0    1    0
CTGACGAATGTTAGTTATACT     LTNVSYT       0    0    0    0    0    0    0    1    0    0
CTGACGAATGTTCCGCATATT     LTNVPHI       0    0    0    0    0    0    1    0    0    0
CTGACGAATGTTGGTTAACAA     LTNVG*Q       0    0    0    0    0    1    0    0    0    0
CTGACGAATGTTGGTTATCTT     LTNVGYL       0    0    0    0    0    1    0    0    0    0
CTGACGAATTAGAGTCATATG     LTNQSHM       0    0    0    0    1    0    0    0    0    0
CTGACGAATTAGGGTGCGCTG     LTNQGAL       0    0    0    0    0    1    0    0    0    0
CTGACGAATTATTATTGGCTT     LTNYYWL       0    0    0    1    0    0    0    0    0    0
CTGACGAATTCTAATTGGAAT     LTNSNWN       0    0    0    0    0    0    0    0    0    1
CTGACGAATTCTACGCGGACT     LTNSTRT       0    0    0    1    0    0    0    0    0    1
CTGACGAATTCTACTTTGCCG     LTNSTLP       0    0    0    0    0    0    0    0    0    1
CTGACGAATTCTAGGTCGATA     LTNSRSI       0    0    0    0    0    0    0    0    0    1
CTGACGAATTCTCGTGAGCTT     LTNSREL       0    0    0    0    0    0    0    1    0    0
CTGACGAATTCTCTTAAGAGT     LTNSLKS       0    0    0    1    0    0    0    0    0    0
CTGACGAATTGGACGTCGGCT     LTNWTSA       0    0    0    0    0    0    1    0    0    0
CTGACGAATTTGACGATGCTT     LTNLTML       0    0    0    0    0    0    0    0    0    1
CTGACGAATTTGGTGATGTCT     LTNLVMS       0    0    0    0    0    0    1    0    0    0
CTGACGAATTTGTCTAGGTCT     LTNLSRS       0    0    0    0    0    0    0    0    0    1
CTGACGAATTTTACGCATGTG     LTNFTHV       0    0    0    0    0    0    1    0    0    0
CTGACGAATTTTTATAGTCAT     LTNFYSH       0    0    0    0    0    0    0    0    0    1
CTGACGAATTTTTCGGTGGCT     LTNFSVA       0    0    1    0    0    1    1    0    0    1
CTGACGACACCAAAAAGGACA     LTTPKRT       0    0    0    0    0    0    1    0    0    0
CTGACGACGAACTGGCTGTCT     LTTNWLS       0    0    0    0    0    1    0    0    0    0
CTGACGACGAAGCCGATTAGT     LTTKPIS       0    0    0    0    0    0    0    0    0    1
CTGACGACGAATCCTCGTGTG     LTTNPRV       0    0    0    1    0    0    0    0    0    0
CTGACGACGAATCGTACGTAT     LTTNRTY       0    0    0    0    0    0    0    0    0    1
CTGACGACGACGAGGAGTCTG     LTTTRSL       0    0    0    0    0    0    0    0    0    1
CTGACGACGACGAGTCATGAT     LTTTSHD       0    0    0    0    0    0    0    1    0    0
CTGACGACGACGGAGACTTAG     LTTTETQ       0    0    0    0    1    0    0    0    0    0
CTGACGACGACGGTTCCTACT     LTTTVPT       0    0    0    1    0    0    0    0    0    0
CTGACGACGACGTAGGAGTCA     LTTTQES       0    0    0    0    0    1    0    0    0    0
CTGACGACGACGTAGGAGTCT     LTTTQES       0    0    0    0    0    1    0    0    0    0
CTGACGACGACGTTTGCTAAT     LTTTFAN       0    0    0    0    0    0    1    0    0    0
CTGACGACGACTAATTTGAGG     LTTTNLR       0    0    0    0    0    1    0    0    0    0
CTGACGACGACTTTTTGTACT     LTTTFCT       0    0    0    0    0    1    0    0    0    0
CTGACGACGAGGATTATGATG     LTTRIMM       0    0    0    0    0    0    1    0    0    0
CTGACGACGAGTAGGCAGGAG     LTTSRQE       0    0    0    0    0    0    1    0    0    0
CTGACGACGATGAAGATTCAT     LTTMKIH       0    0    0    0    0    0    1    0    0    0
CTGACGACGATGATTTTTGCT     LTTMIFA       0    0    0    0    0    0    1    0    0    0
CTGACGACGATGCCGACTAAG     LTTMPTK       0    0    0    1    0    0    0    0    0    0
CTGACGACGATGCCTCAGAAA     LTTMPQK       0    0    0    0    0    1    0    0    0    0
CTGACGACGATGCCTCAGAAT     LTTMPQN       0    0    0    0    0    1    0    0    0    0
CTGACGACGATTAATACGACT     LTTINTT       0    0    0    1    0    0    0    0    0    0
CTGACGACGATTAGTAATGGG     LTTISNG       0    0    0    0    0    0    0    0    1    0
CTGACGACGATTGCTACTTCT     LTTIATS       0    0    0    0    0    0    0    1    0    0
CTGACGACGCAGACTAGAAAA     LTTQTRK       0    0    0    0    0    0    0    0    0    1
CTGACGACGCAGACTAGTTTT     LTTQTSF       0    0    0    0    0    0    0    0    0    1
CTGACGACGCAGTCTATTTAG     LTTQSIQ       0    0    0    0    0    1    0    0    0    0
CTGACGACGCATAGTTTTCTT     LTTHSFL       0    0    0    0    0    0    0    0    0    1
CTGACGACGCATTCGCAGAAG     LTTHSQK       0    0    1    0    0    0    0    0    0    0
CTGACGACGCATTTTCCTAAT     LTTHFPN       0    0    0    0    0    1    0    0    0    0
CTGACGACGCGGACTAATTGT     LTTRTNC       0    0    0    1    0    0    0    0    0    0
CTGACGACGGAGAATTGTTTT     LTTENCF       0    0    0    0    0    1    0    0    0    0
CTGACGACGGATAATGTTATG     LTTDNVM       0    0    0    0    0    0    1    0    0    0
CTGACGACGGATGTTTAGAAT     LTTDVQN       0    0    0    0    0    0    1    0    0    0
CTGACGACGGCGCATGATGGT     LTTAHDG       0    0    0    0    0    0    3    0    0    0
CTGACGACGGCGCGGCAGATT     LTTARQI       0    0    0    0    0    0    0    0    0    1
CTGACGACGGCTATGAATGTT     LTTAMNV       0    0    0    0    0    1    0    0    0    0
CTGACGACGGCTGCGATTCCT     LTTAAIP       0    0    0    0    0    3    0    0    0    0
CTGACGACGGCTGGTCGGCCT     LTTAGRP       0    0    0    0    0    0    1    0    0    0
CTGACGACGGCTTATCTGAAT     LTTAYLN       0    0    0    0    0    0    1    0    0    0
CTGACGACGGGGCAGCAGTCG     LTTGQQS       0    0    0    0    0    0    0    0    0    1
CTGACGACGGGTACGGGGATG     LTTGTGM       0    0    0    0    0    0    0    0    0    3
CTGACGACGGGTCATCAGCAT     LTTGHQH       0    0    0    0    0    0    0    1    0    0
CTGACGACGGTGACGCATCGA     LTTVTHR       0    0    0    0    0    0    0    1    0    0
CTGACGACGGTGACGCATCGT     LTTVTHR       0    0    0    0    0    1    1    1    0    0
CTGACGACGGTGACTAGAACT     LTTVTRT       0    0    0    0    0    0    0    0    0    1
CTGACGACGGTGCTGACTCCG     LTTVLTP       0    0    0    0    0    0    0    0    0    1
CTGACGACGGTGTCTGAGGAG     LTTVSEE       0    0    0    1    0    0    0    0    0    0
CTGACGACGGTGTCTGAGGAT     LTTVSED       0    0    0    1    0    0    0    0    0    0
CTGACGACGTACTGGCTGTCT     LTTYWLS       0    0    0    0    0    1    0    0    0    0
CTGACGACGTAGATTTGGGTG     LTTQIWV       0    0    0    0    0    3    0    0    0    0
CTGACGACGTAGGAGCCTTCG     LTTQEPS       0    0    0    0    0    1    0    0    0    0
CTGACGACGTAGGATCATGGG     LTTQDHG       0    0    0    0    0    1    0    0    0    0
CTGACGACGTATCCTCATATG     LTTYPHM       0    0    0    0    0    0    1    0    0    0
CTGACGACGTCGTCTGCTAAT     LTTSSAN       0    0    0    0    0    0    0    0    1    0
CTGACGACGTCGTTTGCTAAT     LTTSFAN       0    0    0    0    0    0    1    0    0    0
CTGACGACGTCTCTTTGGCCT     LTTSLWP       0    0    0    0    0    0    0    1    0    0
CTGACGACGTGGGCTCCGAGT     LTTWAPS       0    0    0    0    0    0    3    0    0    0
CTGACGACGTGGTGGGCGCAG     LTTWWAQ       0    0    0    0    0    1    0    0    0    0
CTGACGACGTTGAAGATTCAA     LTTLKIQ       0    0    0    0    0    0    1    0    0    0
CTGACGACGTTGTGGTTTACG     LTTLWFT       0    0    0    0    1    0    0    0    0    0
CTGACGACGTTTCGGACTTAG     LTTFRTQ       0    0    0    0    0    1    0    0    0    0
CTGACGACTAAGTATACTCGA     LTTKYTR       0    0    0    0    0    0    0    0    1    0
CTGACGACTAAGTATACTCGT     LTTKYTR       0    0    0    0    0    0    0    0    1    0
CTGACGACTAATTCTATTAGT     LTTNSIS       0    0    0    0    0    0    1    0    0    0
CTGACGACTACTAAGAGTGAG     LTTTKSE       0    0    0    0    0    0    0    1    0    1
CTGACGACTACTAATCCTGCT     LTTTNPA       0    0    0    0    0    0    0    0    1    0
CTGACGACTACTCCGGTTTTT     LTTTPVF       0    0    0    0    0    1    0    0    0    0
CTGACGACTACTTTTCATATT     LTTTFHI       0    0    0    0    0    1    0    0    0    0
CTGACGACTAGGCCGATTAAT     LTTRPIN       0    0    0    0    0    0    0    0    0    1
CTGACGACTAGGGATTCGCGG     LTTRDSR       0    0    0    0    0    0    0    0    0    1
CTGACGACTAGTACGGCTCAT     LTTSTAH       0    0    0    0    1    0    0    0    0    0
CTGACGACTAGTAGGCCGAGT     LTTSRPS       0    0    0    0    0    0    0    0    0    1
CTGACGACTAGTCCGTTGAAG     LTTSPLK       0    0    0    0    0    0    1    0    0    0
CTGACGACTAGTCTGAATAAT     LTTSLNN       0    0    0    0    0    0    0    0    1    0
CTGACGACTATTTCGTCTGAG     LTTISSE       0    0    0    0    0    0    0    0    1    0
CTGACGACTCATGCGGAGCCG     LTTHAEP       0    0    0    0    0    1    0    0    0    0
CTGACGACTCATGGGCGGACG     LTTHGRT       0    0    1    0    0    0    0    0    0    0
CTGACGACTCATGTTCGTTCG     LTTHVRS       0    0    0    0    0    0    1    0    0    0
CTGACGACTCATTGGCTGATT     LTTHWLI       0    0    0    0    0    0    1    0    0    0
CTGACGACTCCAGAAACGAAG     LTTPETK       0    0    0    0    0    0    0    1    0    0
CTGACGACTCCGAGTTTTAGG     LTTPSFR       0    0    0    0    0    0    1    0    0    0
CTGACGACTCCGCATCAGCTG     LTTPHQL       0    0    0    0    0    0    1    0    0    0
CTGACGACTCCTATTAGGACA     LTTPIRT       0    0    0    0    0    0    1    0    0    0
CTGACGACTCCTATTAGGACT     LTTPIRT       0    0    0    0    0    0    3    0    0    0
CTGACGACTCCTGATACGTAG     LTTPDTQ       0    0    0    0    0    0    0    3    0    0
CTGACGACTCCTTCTTCTCGG     LTTPSSR       0    0    0    0    0    0    1    0    0    0
CTGACGACTCGGTATATGAAT     LTTRYMN       0    0    0    0    0    0    0    1    0    0
CTGACGACTCGTATTCCTCTT     LTTRIPL       0    0    0    0    0    0    1    0    0    0
CTGACGACTCGTGGGGCGTAT     LTTRGAY       0    0    0    0    0    0    1    0    0    0
CTGACGACTCTGACTTCTCCG     LTTLTSP       0    0    0    0    0    0    0    1    0    0
CTGACGACTCTGATTTAGAAT     LTTLIQN       0    0    0    0    0    0    1    0    1    0
CTGACGACTCTGGCTAGTATT     LTTLASI       0    0    0    0    0    0    1    0    0    0
CTGACGACTGAGAGTTGGTGA     LTTESW*       0    0    0    0    0    0    0    0    0    1
CTGACGACTGATACTATTGCT     LTTDTIA       0    0    0    1    0    0    0    0    0    0
CTGACGACTGATAGGTTGCCG     LTTDRLP       0    0    0    0    0    0    0    1    0    0
CTGACGACTGATCCGTATACG     LTTDPYT       0    0    1    0    0    0    0    0    0    0
CTGACGACTGATCCTTATGGT     LTTDPYG       0    0    0    0    0    0    0    0    0    1
CTGACGACTGCGCGGGCGAAT     LTTARAN       0    0    0    1    0    0    0    0    0    0
CTGACGACTGCGGGGCCGACG     LTTAGPT       0    0    0    0    0    1    0    0    0    0
CTGACGACTGCGGGGCCGTCG     LTTAGPS       0    0    0    0    0    1    0    0    0    0
CTGACGACTGCTAATGATTCT     LTTANDS       0    0    0    0    0    0    0    1    0    0
CTGACGACTGGGCTTCCGGGT     LTTGLPG       0    0    0    1    0    0    0    0    0    0
CTGACGACTGGGCTTTTTAAT     LTTGLFN       0    0    0    0    1    0    0    0    0    0
CTGACGACTGGTGCTCATGAT     LTTGAHD       0    0    0    0    1    0    0    1    0    0
CTGACGACTGTGAGTTGGTGT     LTTVSWC       0    0    0    0    0    0    0    0    0    1
CTGACGACTGTGTTGCCTCGT     LTTVLPR       0    0    0    0    0    1    0    0    0    0
CTGACGACTGTTAATCTTACG     LTTVNLT       0    0    0    0    0    0    0    0    3    0
CTGACGACTGTTCTTAAGGAT     LTTVLKD       0    0    0    0    0    0    0    0    1    0
CTGACGACTGTTGTTAATCAT     LTTVVNH       0    0    0    0    0    0    1    0    0    0
CTGACGACTTAGACTACTTCG     LTTQTTS       0    0    0    0    0    0    0    3    0    0
CTGACGACTTAGACTCATAAG     LTTQTHK       0    0    1    0    0    0    0    0    0    0
CTGACGACTTAGCATGTGGAG     LTTQHVE       0    0    0    0    0    0    1    0    0    0
CTGACGACTTAGGCTCCTCGG     LTTQAPR       0    0    0    0    0    0    0    3    0    0
CTGACGACTTAGGGTCTTTTT     LTTQGLF       0    0    0    0    0    1    0    0    0    0
CTGACGACTTATCATAGTGAT     LTTYHSD       0    0    1    0    0    0    0    0    0    0
CTGACGACTTATCGTCATCTT     LTTYRHL       0    0    0    0    1    1    0    0    0    0
CTGACGACTTGGGATGGTGCG     LTTWDGA       0    0    0    0    0    0    1    0    0    0
CTGACGACTTGTGGTAATCAG     LTTCGNQ       0    0    0    0    0    0    0    0    0    3
CTGACGACTTTTCAGATGGGG     LTTFQMG       0    0    0    1    0    0    0    0    0    0
CTGACGAGGACGGGTTGGCTG     LTRTGWL       0    0    0    0    0    0    1    0    0    0
CTGACGAGGACTGTGCCGACT     LTRTVPT       0    0    0    0    0    0    0    0    0    1
CTGACGAGGATGCAGTCTCAT     LTRMQSH       0    0    1    0    0    0    0    0    0    0
CTGACGAGGATTAATATTACT     LTRINIT       0    0    0    0    0    1    0    0    0    0
CTGACGAGGATTTCGCATTAT     LTRISHY       0    0    0    0    0    0    0    1    0    0
CTGACGAGGCAGAGTGGGACG     LTRQSGT       0    0    0    0    0    3    0    0    0    0
CTGACGAGGGAGGAGACTTAT     LTREETY       0    0    0    0    0    0    1    0    0    0
CTGACGAGGGATGGTCCTCTG     LTRDGPL       0    0    0    0    0    0    0    0    0    1
CTGACGAGGGCGATGGATTGG     LTRAMDW       0    0    0    0    0    0    3    0    0    0
CTGACGAGGGTGCCGTTGCCT     LTRVPLP       0    0    0    0    0    0    1    0    0    0
CTGACGAGGGTGGTTATTGCG     LTRVVIA       0    0    0    1    0    0    0    0    0    0
CTGACGAGGGTTGGTCCTCTG     LTRVGPL       0    0    0    0    0    0    0    0    0    1
CTGACGAGGGTTTATGATACG     LTRVYDT       0    0    0    0    0    3    0    0    0    0
CTGACGAGGTAGAATACGAGA     LTRQNTR       0    0    0    0    0    1    0    0    0    0
CTGACGAGGTATCATGTTGAT     LTRYHVD       0    0    0    0    0    1    0    0    0    0
CTGACGAGGTATCTGTCGACG     LTRYLST       0    0    0    0    0    0    0    0    0    1
CTGACGAGGTTGAATACGAGT     LTRLNTS       0    0    0    0    0    1    0    0    0    0
CTGACGAGTAAGATGTCGGAT     LTSKMSD       0    0    0    0    0    1    0    1    0    0
CTGACGAGTAATCTGGAGAGG     LTSNLER       0    0    0    0    0    0    0    0    1    0
CTGACGAGTAATCTGTCGAAT     LTSNLSN       0    0    0    0    0    0    0    1    0    0
CTGACGAGTACGAAGGATTAT     LTSTKDY       0    0    0    0    0    0    0    0    0    3
CTGACGAGTATGAGTAGTAAT     LTSMSSN       0    0    0    1    0    0    0    0    0    0
CTGACGAGTATTACTCAAAAA     LTSITQK       0    0    0    0    0    1    0    0    0    0
CTGACGAGTATTACTCATTTT     LTSITHF       0    0    0    0    0    1    0    0    0    0
CTGACGAGTATTATGCGTGAT     LTSIMRD       0    0    0    0    0    0    0    1    0    0
CTGACGAGTATTGGGGCGACG     LTSIGAT       0    0    0    0    0    0    0    0    0    3
CTGACGAGTATTTCGCCTTTT     LTSISPF       0    0    0    0    0    1    0    0    0    0
CTGACGAGTCAGGATCGTTTG     LTSQDRL       0    0    0    0    1    1    0    0    0    1
CTGACGAGTCAGGATCGTTTT     LTSQDRF       0    0    0    0    0    1    0    0    0    0
CTGACGAGTCATCCTCAAACA     LTSHPQT       0    0    0    0    0    0    0    0    0    1
CTGACGAGTCATCCTCATACT     LTSHPHT       0    0    0    0    0    0    0    0    0    1
CTGACGAGTCCGCTTCTGACT     LTSPLLT       0    0    0    0    0    0    0    0    3    0
CTGACGAGTCCGGCTTTTAAT     LTSPAFN       0    0    0    0    0    0    0    0    0    1
CTGACGAGTCCTTGTCGTGGG     LTSPCRG       0    0    0    0    0    0    1    0    0    0
CTGACGAGTCGGACGATTACG     LTSRTIT       0    0    0    0    0    1    0    0    0    0
CTGACGAGTCGGATGCTGATT     LTSRMLI       0    0    0    0    0    0    1    0    0    0
CTGACGAGTCGGTGGTATGAG     LTSRWYE       0    0    0    0    0    0    0    0    1    0
CTGACGAGTCTGACTGGTTAA     LTSLTG*       0    0    0    0    0    0    1    0    0    0
CTGACGAGTCTGACTGGTTAT     LTSLTGY       0    0    0    0    0    0    1    0    0    0
CTGACGAGTGAGACGTGTACG     LTSETCT       0    0    0    0    0    1    0    0    0    0
CTGACGAGTGAGCAGCATAGT     LTSEQHS       0    0    0    0    0    0    0    1    0    0
CTGACGAGTGATACGCATCCT     LTSDTHP       0    0    0    0    0    0    0    0    0    1
CTGACGAGTGCGAATAAGCAG     LTSANKQ       0    0    0    0    0    0    0    0    0    1
CTGACGAGTGCGATGGTGAAG     LTSAMVK       0    0    0    0    0    0    0    3    0    0
CTGACGAGTGCGCCTTAGCTG     LTSAPQL       0    0    0    0    0    0    0    0    0    1
CTGACGAGTGCGTCTCTTGGG     LTSASLG       0    0    0    0    0    1    0    0    0    0
CTGACGAGTGCTAAGACTTAG     LTSAKTQ       0    0    0    0    0    0    0    0    0    3
CTGACGAGTGCTTCGCAGGTT     LTSASQV       0    0    0    0    0    0    0    1    0    0
CTGACGAGTGTGAAGCCGTGG     LTSVKPW       0    0    0    0    0    1    0    0    0    0
CTGACGAGTGTTACTGCGCGT     LTSVTAR       0    0    0    0    0    0    0    3    0    0
CTGACGAGTGTTGCTTGTGGG     LTSVACG       0    0    0    0    0    0    1    0    0    0
CTGACGAGTTAGATGTCGGAT     LTSQMSD       0    0    0    0    0    1    0    0    0    0
CTGACGAGTTATCAGTATAAT     LTSYQYN       0    0    0    0    0    0    1    0    0    0
CTGACGAGTTATTATACTCGT     LTSYYTR       0    0    0    0    0    0    0    0    0    1
CTGACGAGTTCGGAGAGGACT     LTSSERT       0    0    0    0    0    0    0    0    0    1
CTGACGAGTTCTACTACGATG     LTSSTTM       0    0    0    0    0    0    0    0    0    1
CTGACGAGTTCTGCTCAGAGG     LTSSAQR       0    0    0    0    0    0    0    1    0    0
CTGACGAGTTCTTAGACTGAT     LTSSQTD       0    0    0    0    0    0    0    0    0    1
CTGACGAGTTGGAGGAATATG     LTSWRNM       0    0    0    0    0    1    0    0    0    0
CTGACGAGTTGGCATATTCAT     LTSWHIH       0    0    0    1    0    0    0    0    0    0
CTGACGAGTTGGGGGGAGAAT     LTSWGEN       0    0    0    0    0    0    0    1    0    0
CTGACGAGTTTTCCGCCTCTT     LTSFPPL       0    0    0    0    0    0    0    0    0    1
CTGACGAGTTTTCCGTATCCG     LTSFPYP       0    0    0    0    0    0    0    0    0    1
CTGACGAGTTTTCCTACGAAT     LTSFPTN       0    0    0    0    0    0    0    0    0    1
CTGACGATGAAGAATCCGTGT     LTMKNPC       0    0    0    0    0    0    0    1    0    0
CTGACGATGAAGACTTATTCG     LTMKTYS       0    0    0    0    0    0    1    0    0    0
CTGACGATGAAGTCGCCGTAT     LTMKSPY       0    0    0    1    0    0    0    0    0    0
CTGACGATGAAGTGTCAGAAT     LTMKCQN       0    0    0    0    0    0    0    1    0    0
CTGACGATGAATATTCCGTTT     LTMNIPF       0    0    0    0    0    0    1    0    0    0
CTGACGATGAATCATCTGCAT     LTMNHLH       0    0    0    0    0    1    0    1    0    0
CTGACGATGAATCCGGAGAAT     LTMNPEN       0    0    0    0    0    0    0    0    3    1
CTGACGATGAATGAGTTGCTT     LTMNELL       0    0    0    0    0    0    0    0    0    1
CTGACGATGACGAATTTTGTT     LTMTNFV       0    0    0    0    0    0    1    0    0    0
CTGACGATGACGGGGTGACCA     LTMTG*P       0    0    0    0    0    0    1    0    0    0
CTGACGATGACGGGGTGTCCT     LTMTGCP       0    0    0    0    0    0    1    0    0    0
CTGACGATGACTGAGTTTGCG     LTMTEFA       0    0    0    0    0    1    0    0    0    0
CTGACGATGACTTGGTCGTTG     LTMTWSL       0    0    0    0    0    1    0    0    0    0
CTGACGATGAGGGAGGTTCAG     LTMREVQ       0    0    0    0    0    0    0    1    0    0
CTGACGATGATGCAGCAGCTG     LTMMQQL       0    0    0    0    0    0    0    0    0    1
CTGACGATGATGCGTGGTCTT     LTMMRGL       0    0    0    0    0    1    0    1    0    0
CTGACGATGATTATGCTGTAG     LTMIMLQ       0    0    0    0    0    0    0    0    0    1
CTGACGATGCAGCATGATTCG     LTMQHDS       0    0    0    0    0    0    0    0    0    3
CTGACGATGCAGCCGCATGAG     LTMQPHE       0    0    0    0    0    0    0    0    0    1
CTGACGATGCAGCTGATGCAT     LTMQLMH       0    0    0    0    0    0    1    0    0    0
CTGACGATGCATCTGGATGTG     LTMHLDV       0    0    0    0    0    1    0    0    0    0
CTGACGATGCCGGTGCCTAAT     LTMPVPN       0    0    0    0    0    0    1    0    0    0
CTGACGATGCCGTATATTTTG     LTMPYIL       0    0    0    0    0    1    0    0    0    0
CTGACGATGCCTACGAGTTAG     LTMPTSQ       0    0    0    0    0    0    0    1    0    0
CTGACGATGCCTATGACGGCT     LTMPMTA       0    0    0    0    0    0    0    0    0    1
CTGACGATGCCTATTGGGAAG     LTMPIGK       0    0    0    0    0    0    0    0    0    1
CTGACGATGCCTGTGTTTGCG     LTMPVFA       0    0    0    0    0    0    1    0    0    0
CTGACGATGCCTTATGCGATT     LTMPYAI       0    0    0    0    0    0    0    0    1    0
CTGACGATGCGGCCTAGTTAT     LTMRPSY       0    0    0    0    0    0    0    1    0    0
CTGACGATGCTGGATTTTTCG     LTMLDFS       0    0    0    0    0    1    0    0    0    0
CTGACGATGCTTACTCCTGCT     LTMLTPA       0    0    0    0    0    0    0    1    0    0
CTGACGATGCTTTATCCGACG     LTMLYPT       0    0    0    0    0    1    0    0    0    0
CTGACGATGCTTTATGAGTTT     LTMLYEF       0    0    0    0    0    1    0    0    0    0
CTGACGATGGAACCTCGGACG     LTMEPRT       0    0    0    0    0    0    0    0    0    1
CTGACGATGGAGACAAATAGG     LTMETNR       0    0    1    0    0    0    0    0    0    0
CTGACGATGGAGACTAAAAGT     LTMETKS       0    0    0    0    1    0    0    0    0    0
CTGACGATGGAGACTCCTACG     LTMETPT       0    0    0    0    0    0    3    0    0    0
CTGACGATGGATACTCCTGCG     LTMDTPA       0    0    0    0    0    0    0    0    0    3
CTGACGATGGCGTGGTCGCGT     LTMAWSR       0    0    0    0    0    0    0    1    0    0
CTGACGATGGCTGGGGTTACT     LTMAGVT       0    0    0    0    0    0    0    1    0    0
CTGACGATGGGGAGGGAGTTT     LTMGREF       0    0    0    0    0    0    0    1    0    0
CTGACGATGGGTAAGATGAGG     LTMGKMR       0    0    0    0    0    0    1    0    0    0
CTGACGATGGGTACTATTATG     LTMGTIM       0    0    0    0    0    0    1    0    0    0
CTGACGATGGGTGCTACGGTT     LTMGATV       0    0    1    0    0    0    0    0    0    0
CTGACGATGGTGACTAATAGG     LTMVTNR       0    0    0    0    1    0    0    1    0    1
CTGACGATGGTTCGGCATTCT     LTMVRHS       0    0    0    0    0    0    0    0    0    1
CTGACGATGTAGGATTCGGCT     LTMQDSA       0    0    0    1    0    0    0    0    0    0
CTGACGATGTATAGTCCGCCT     LTMYSPP       0    0    0    0    0    1    0    0    0    0
CTGACGATGTATCGGTCTCCT     LTMYRSP       0    0    0    0    0    0    0    0    0    1
CTGACGATGTCGAAGATGCCT     LTMSKMP       0    0    0    0    0    0    1    0    0    0
CTGACGATGTCGATTAATCAG     LTMSINQ       0    0    0    0    0    0    1    0    0    0
CTGACGATGTCGCGGTAGACT     LTMSRQT       0    0    0    0    0    0    0    0    1    0
CTGACGATGTCGTTGCTGATT     LTMSLLI       0    0    0    0    0    3    0    0    0    0
CTGACGATGTCTGCTGCTCAG     LTMSAAQ       0    0    0    0    0    0    0    0    1    0
CTGACGATGTCTTATGCTTAT     LTMSYAY       0    0    0    0    0    0    0    1    0    0
CTGACGATGTGGAATCATTAT     LTMWNHY       0    0    0    0    0    1    0    0    0    0
CTGACGATGTGGTATTCTTTG     LTMWYSL       0    0    0    0    0    0    1    0    0    0
CTGACGATGTTGTTTTTGGAT     LTMLFLD       0    0    0    0    0    1    0    0    0    0
CTGACGATGTTTTCGACGAAG     LTMFSTK       0    0    0    0    0    0    1    0    0    0
CTGACGATTAAGAATTGGGCA     LTIKNWA       0    0    0    0    0    0    1    0    0    0
CTGACGATTAAGAATTGGGCT     LTIKNWA       0    0    0    0    0    0    1    0    0    0
CTGACGATTAAGACGACGACG     LTIKTTT       0    0    0    0    0    1    0    0    0    1
CTGACGATTAAGCCGAATCCG     LTIKPNP       0    0    0    1    0    0    0    0    0    0
CTGACGATTAATCAGAAGCAT     LTINQKH       0    0    0    0    0    0    0    0    0    1
CTGACGATTAATCAGAAGCTG     LTINQKL       0    0    0    0    0    0    0    0    0    1
CTGACGATTAATCTTAGGATT     LTINLRI       0    0    0    0    0    0    0    0    0    1
CTGACGATTAATTCTACGCGT     LTINSTR       0    0    0    0    0    0    0    0    0    3
CTGACGATTACGCAGACTACA     LTITQTT       0    0    0    1    0    0    0    0    0    0
CTGACGATTACGCAGACTACT     LTITQTT       0    0    0    1    0    0    0    0    0    0
CTGACGATTACTACTGTTGGG     LTITTVG       0    0    0    0    0    0    0    1    0    0
CTGACGATTACTTCTCCTTCT     LTITSPS       0    0    0    0    1    1    0    0    0    0
CTGACGATTAGTACGAGTTTT     LTISTSF       0    0    0    0    0    1    0    0    1    3
CTGACGATTAGTGATCCGTAT     LTISDPY       0    0    0    0    0    1    0    0    0    0
CTGACGATTAGTTATAATGGG     LTISYNG       0    0    0    0    0    1    0    0    0    0
CTGACGATTAGTTTGCTGTCG     LTISLLS       0    0    0    0    0    0    0    0    0    1
CTGACGATTCAGAATGGGAGT     LTIQNGS       0    0    0    0    0    0    1    0    0    0
CTGACGATTCAGCATATTCTG     LTIQHIL       0    0    0    0    0    0    0    0    0    1
CTGACGATTCAGCATATTCTT     LTIQHIL       0    0    0    0    0    0    0    0    0    1
CTGACGATTCAGGAGTGTCGT     LTIQECR       0    0    0    0    0    0    1    0    0    0
CTGACGATTCATCGGAATGCG     LTIHRNA       0    0    0    0    0    0    0    1    0    0
CTGACGATTCATCGTACGCCG     LTIHRTP       0    0    0    0    0    0    1    0    0    0
CTGACGATTCATTTTCTTGAT     LTIHFLD       0    0    0    0    0    0    0    0    0    1
CTGACGATTCCTCGTCCTCAG     LTIPRPQ       0    0    0    0    0    0    0    0    1    0
CTGACGATTCTTACTCTGGAT     LTILTLD       0    0    0    0    0    0    1    0    0    0
CTGACGATTGAGAAGTATCTG     LTIEKYL       0    0    0    0    0    0    0    0    0    1
CTGACGATTGAGAATGCGTAT     LTIENAY       0    0    0    0    0    0    1    0    0    0
CTGACGATTGAGACTAATGTG     LTIETNV       0    0    0    0    0    3    0    3    0    0
CTGACGATTGAGCATATTCTG     LTIEHIL       0    0    0    0    0    0    1    0    0    0
CTGACGATTGATCGTAAGGCT     LTIDRKA       0    0    0    0    0    0    1    0    0    0
CTGACGATTGCGATGAGTACT     LTIAMST       0    0    0    0    0    0    0    0    0    3
CTGACGATTGCGGATCGTATG     LTIADRM       0    0    0    0    0    0    0    0    0    3
CTGACGATTGCTGATATGGAG     LTIADME       0    0    0    0    0    0    0    1    0    0
CTGACGATTGCTGATCATGTT     LTIADHV       0    0    0    0    0    0    0    1    0    0
CTGACGATTGGGAGTCATCCT     LTIGSHP       0    0    0    0    0    1    0    0    0    1
CTGACGATTGGTCATTATCCT     LTIGHYP       0    0    0    0    0    0    0    0    0    1
CTGACGATTGGTCGGATTCCG     LTIGRIP       0    0    0    0    0    1    0    0    0    0
CTGACGATTGTGCAGGATACG     LTIVQDT       0    0    0    0    0    1    0    0    0    0
CTGACGATTGTTACGGGGTCT     LTIVTGS       0    0    0    0    0    0    0    0    0    1
CTGACGATTGTTTAGGGGCAG     LTIVQGQ       0    0    0    0    0    0    1    0    0    0
CTGACGATTTAGGTGGTGGTT     LTIQVVV       0    0    0    0    0    0    1    0    0    0
CTGACGATTTATCTTAGGATT     LTIYLRI       0    0    0    0    0    0    0    0    0    1
CTGACGATTTATGGTATTCCA     LTIYGIP       0    0    0    0    0    0    0    0    0    1
CTGACGATTTATGGTATTCCT     LTIYGIP       0    0    0    0    0    0    0    0    0    1
CTGACGATTTATTCGGTGCAG     LTIYSVQ       0    0    0    0    0    0    0    3    0    0
CTGACGATTTCGATGCGGTTG     LTISMRL       0    0    0    0    0    1    0    0    0    0
CTGACGATTTCTTCTCCTTCT     LTISSPS       0    0    0    0    0    0    0    1    0    0
CTGACGATTTGGCCGCAGGAG     LTIWPQE       0    0    0    0    1    0    0    0    0    0
CTGACGATTTGGGTGCATACT     LTIWVHT       0    0    0    0    0    0    0    1    0    0
CTGACGATTTTTAGGTTGTAT     LTIFRLY       0    0    0    0    0    0    0    1    0    0
CTGACGCAGAAGCATTCTCTT     LTQKHSL       0    0    0    3    0    0    0    0    0    0
CTGACGCAGAAGCCGGCTCCG     LTQKPAP       0    0    0    0    0    0    1    0    0    0
CTGACGCAGAAGCTTACTGAA     LTQKLTE       0    0    0    0    0    1    0    0    0    0
CTGACGCAGAAGCTTACTGAT     LTQKLTD       0    0    0    0    0    1    0    0    0    0
CTGACGCAGAATCCGGCTATT     LTQNPAI       0    0    0    0    0    0    0    1    0    0
CTGACGCAGACGACGACGGAT     LTQTTTD       0    0    0    0    0    0    0    1    0    0
CTGACGCAGACGACGATGAAT     LTQTTMN       0    0    0    0    0    0    0    0    0    1
CTGACGCAGACGATTAGTGGG     LTQTISG       0    0    0    0    0    1    0    0    0    0
CTGACGCAGAGGACGAATATT     LTQRTNI       0    0    0    0    0    0    0    0    0    1
CTGACGCAGAGGTCTTTTCAT     LTQRSFH       0    0    0    1    0    0    1    0    0    0
CTGACGCAGAGTGATCAGTCG     LTQSDQS       0    0    0    0    0    0    0    1    0    0
CTGACGCAGAGTGGGCTTACA     LTQSGLT       0    0    1    0    0    0    0    0    0    0
CTGACGCAGATGCATCCTATG     LTQMHPM       0    0    0    0    0    1    0    0    1    0
CTGACGCAGATGGAGTATTAG     LTQMEYQ       0    0    0    0    0    1    0    0    0    0
CTGACGCAGATTAAGGATTGT     LTQIKDC       0    0    0    0    0    0    0    0    0    1
CTGACGCAGATTGGGTTGCTG     LTQIGLL       0    0    0    0    0    0    0    1    0    0
CTGACGCAGCAGAAGAAAGGA     LTQQKKG       0    0    0    1    0    0    0    0    0    0
CTGACGCAGCAGAAGAATGGT     LTQQKNG       0    0    0    1    0    0    4    0    0    0
CTGACGCAGCAGACTTTGAAT     LTQQTLN       0    0    0    0    0    0    1    0    0    0
CTGACGCAGCAGGATAAGCGT     LTQQDKR       0    0    0    0    0    0    1    0    0    0
CTGACGCAGCAGGTTTGTGGT     LTQQVCG       0    0    0    0    0    0    1    0    0    0
CTGACGCAGCAGTATCCGCAA     LTQQYPQ       0    0    0    0    0    0    0    0    0    1
CTGACGCAGCAGTATCCGCTT     LTQQYPL       0    0    0    0    0    0    0    0    0    1
CTGACGCAGCATATGTATCAG     LTQHMYQ       0    0    0    0    0    0    0    1    0    0
CTGACGCAGCATCCGATGCCG     LTQHPMP       0    0    0    0    0    0    6    0    0    1
CTGACGCAGCCTAGTAGTCTG     LTQPSSL       0    0    0    0    0    0    0    0    0    1
CTGACGCAGCCTCCGTGTACG     LTQPPCT       0    0    0    0    0    1    0    1    0    0
CTGACGCAGCCTTATCGGGAG     LTQPYRE       0    0    0    0    0    0    1    0    0    0
CTGACGCAGCCTTCGATTACT     LTQPSIT       0    0    0    1    0    0    0    0    0    0
CTGACGCAGCGTATTCATGAG     LTQRIHE       0    0    0    0    0    0    1    0    0    0
CTGACGCAGCGTCAGTCTCAT     LTQRQSH       0    0    0    0    0    0    0    0    1    0
CTGACGCAGCTGCATGTGCAT     LTQLHVH       0    0    0    0    0    1    0    0    0    0
CTGACGCAGCTGGTTTGTGGT     LTQLVCG       0    0    0    0    0    0    1    0    0    0
CTGACGCAGCTTCATAATCAT     LTQLHNH       0    0    0    0    0    1    1    0    0    0
CTGACGCAGGAGGCAACACAG     LTQEATQ       0    0    0    1    0    0    0    0    0    0
CTGACGCAGGAGGCTACTCAG     LTQEATQ       0    0    1    0    0    0    0    0    0    0
CTGACGCAGGATAATACGGAT     LTQDNTD       0    0    0    0    0    0    0    0    0    1
CTGACGCAGGATGCGAATTAT     LTQDANY       0    0    0    0    0    0    1    1    1    1
CTGACGCAGGATTGGACTACT     LTQDWTT       0    0    0    0    0    1    0    0    0    0
CTGACGCAGGCGTCGATGACG     LTQASMT       0    0    0    0    0    0    0    1    0    0
CTGACGCAGGCTCCGGAGTTT     LTQAPEF       0    0    0    0    0    0    0    1    0    0
CTGACGCAGGGGTATATGAAG     LTQGYMK       0    0    0    0    0    0    0    0    0    3
CTGACGCAGGTGAAGCAGGTA     LTQVKQV       0    0    0    0    0    0    0    1    0    0
CTGACGCAGGTGAAGCAGGTT     LTQVKQV       0    0    0    0    0    0    0    1    0    1
CTGACGCAGGTGAGTCCTACG     LTQVSPT       0    0    0    0    0    0    0    0    1    0
CTGACGCAGGTGTCGGTGGTG     LTQVSVV       0    0    0    0    0    1    0    0    0    0
CTGACGCAGGTTACGTAGAAT     LTQVTQN       0    0    0    0    0    1    0    0    0    0
CTGACGCAGGTTCCTGGTCCT     LTQVPGP       0    0    0    0    0    0    0    0    0    1
CTGACGCAGGTTGCGAATTAT     LTQVANY       0    0    0    0    0    0    1    0    0    1
CTGACGCAGTAGAAGCCTAAA     LTQQKPK       0    0    0    0    0    1    0    0    0    0
CTGACGCAGTAGAAGCCTAAT     LTQQKPN       0    0    0    0    0    1    0    0    0    0
CTGACGCAGTATATGAGTCAG     LTQYMSQ       0    0    0    0    0    0    0    0    0    1
CTGACGCAGTATCAGCAGAAT     LTQYQQN       0    0    1    0    0    0    0    0    0    0
CTGACGCAGTATCATACGTTG     LTQYHTL       0    0    0    1    0    0    1    0    0    0
CTGACGCAGTATCCGATTTCG     LTQYPIS       0    0    0    0    0    0    0    1    0    0
CTGACGCAGTATCCGCAGTTG     LTQYPQL       0    0    0    0    3    1    1    0    0    0
CTGACGCAGTATCGTGAGTGT     LTQYREC       0    0    0    0    0    0    0    0    0    1
CTGACGCAGTCGACGACGGAT     LTQSTTD       0    0    0    0    0    0    0    1    0    0
CTGACGCAGTCGATTAGTGGG     LTQSISG       0    0    0    0    0    0    0    0    0    1
CTGACGCAGTCTAAGTAGAAG     LTQSKQK       0    0    0    0    0    3    0    0    0    0
CTGACGCAGTCTCCGAAGTGG     LTQSPKW       0    0    0    0    0    0    0    0    1    0
CTGACGCAGTCTCTTAAGGAT     LTQSLKD       0    0    0    0    0    0    0    1    0    0
CTGACGCAGTCTGATTCGCAT     LTQSDSH       0    0    0    0    0    0    0    1    0    0
CTGACGCAGTCTGGTCGTCTG     LTQSGRL       0    0    0    0    0    0    0    0    0    1
CTGACGCAGTGGGATGCTCCG     LTQWDAP       0    0    0    0    0    0    1    0    0    0
CTGACGCAGTGTCCGAGTTAT     LTQCPSY       0    0    0    0    0    0    0    0    0    1
CTGACGCAGTGTGCGTGTCAT     LTQCACH       0    0    0    0    0    1    0    0    0    0
CTGACGCAGTTGCCGTCTTTT     LTQLPSF       0    0    0    0    0    0    3    0    0    0
CTGACGCAGTTTCGTAATATT     LTQFRNI       0    0    0    0    0    0    0    0    0    1
CTGACGCATAATCCTACGGCT     LTHNPTA       0    0    0    0    0    0    0    1    0    0
CTGACGCATAATTCTTCGTTG     LTHNSSL       0    0    0    0    0    0    0    0    0    1
CTGACGCATACGAATATTTGT     LTHTNIC       0    0    0    0    0    0    1    0    0    0
CTGACGCATACGATTTCGCGT     LTHTISR       0    0    0    0    0    0    1    0    0    0
CTGACGCATACGGCGAAGCTG     LTHTAKL       0    0    0    3    0    0    0    0    0    0
CTGACGCATACTACGCTGACT     LTHTTLT       0    0    0    1    0    0    0    0    0    0
CTGACGCATACTCATGCTAAT     LTHTHAN       0    0    0    0    0    0    1    0    0    0
CTGACGCATACTTGGAATGCA     LTHTWNA       0    0    0    0    0    0    1    0    0    0
CTGACGCATACTTTGACTAGT     LTHTLTS       0    0    0    0    0    1    0    0    0    0
CTGACGCATAGACCACCAACG     LTHRPPT       0    0    0    0    0    0    1    0    0    0
CTGACGCATAGGAGTGCTGAG     LTHRSAE       0    0    0    0    0    1    0    0    0    0
CTGACGCATAGTCCTCCTACG     LTHSPPT       0    0    0    0    0    0    2    1    0    0
CTGACGCATATGTAGGAGCAT     LTHMQEH       0    0    0    0    0    1    0    0    0    0
CTGACGCATATTCAGGGTAAG     LTHIQGK       0    0    0    0    0    0    0    0    1    0
CTGACGCATATTCCTCTTAGT     LTHIPLS       0    0    0    0    0    0    0    0    1    0
CTGACGCATATTCCTGTTCTG     LTHIPVL       0    0    0    0    0    0    1    0    0    0
CTGACGCATATTCCTGTTCTT     LTHIPVL       0    0    0    0    0    0    1    0    0    0
CTGACGCATCAGAATAAGTAT     LTHQNKY       0    0    0    0    0    0    0    1    0    0
CTGACGCATCAGACTCGGGTA     LTHQTRV       0    0    0    0    0    1    0    0    0    0
CTGACGCATCAGACTCGGGTT     LTHQTRV       0    0    0    0    0    1    0    0    0    0
CTGACGCATCAGATGGGTCAG     LTHQMGQ       0    0    0    0    0    0    0    0    0    1
CTGACGCATCAGCGTTATTCA     LTHQRYS       0    0    0    0    0    0    1    0    0    0
CTGACGCATCAGCGTTATTCT     LTHQRYS       0    0    0    0    0    0    1    0    0    0
CTGACGCATCAGCTTGGGAAT     LTHQLGN       0    0    0    0    0    1    0    0    0    0
CTGACGCATCAGGTGAATAAT     LTHQVNN       0    0    1    0    0    0    0    0    0    0
CTGACGCATCAGTGGCTGGAG     LTHQWLE       0    0    0    0    0    0    1    0    0    0
CTGACGCATCATCAGGATAAT     LTHHQDN       0    0    0    0    0    0    1    0    0    0
CTGACGCATCATCCTTCTATT     LTHHPSI       0    0    0    0    0    0    0    1    1    0
CTGACGCATCATGCTAATGAG     LTHHANE       0    0    0    0    0    0    0    0    0    1
CTGACGCATCATTTTGGGAGT     LTHHFGS       0    0    0    0    0    1    0    0    0    0
CTGACGCATCCGAGTGTTCTT     LTHPSVL       0    0    0    0    0    0    1    0    0    0
CTGACGCATCCGATGAGGTTG     LTHPMRL       0    0    0    0    1    0    0    0    0    0
CTGACGCATCCGCGGGAGCTA     LTHPREL       0    0    0    0    0    0    0    0    0    1
CTGACGCATCCGTTGGCTATT     LTHPLAI       0    0    0    0    0    0    1    0    0    0
CTGACGCATCCTTTTGTGCCT     LTHPFVP       0    0    0    0    0    1    0    0    0    0
CTGACGCATCGGAGTTCGATG     LTHRSSM       0    0    1    0    0    0    0    0    0    0
CTGACGCATCTGCAGTTGTAG     LTHLQLQ       0    0    0    0    0    0    1    0    1    0
CTGACGCATCTGCCTCTGACG     LTHLPLT       0    0    0    1    0    0    0    0    0    0
CTGACGCATCTTAATTGGGCT     LTHLNWA       0    0    0    0    0    0    0    0    0    1
CTGACGCATCTTACGTTTCCG     LTHLTFP       0    0    0    0    0    0    0    3    0    0
CTGACGCATCTTACTCGGTCT     LTHLTRS       0    0    0    0    0    0    0    1    0    0
CTGACGCATCTTAGTCCTCTT     LTHLSPL       0    0    0    0    0    0    0    1    0    0
CTGACGCATCTTTCTTATAAT     LTHLSYN       0    0    0    0    0    0    0    0    0    1
CTGACGCATGAGCCGAATACG     LTHEPNT       0    0    0    0    0    0    0    0    0    4
CTGACGCATGAGGGTAAGAGA     LTHEGKR       0    0    0    0    0    1    0    0    0    0
CTGACGCATGAGGGTAAGAGT     LTHEGKS       0    0    0    0    0    1    0    0    0    0
CTGACGCATGAGTAGGCGCAG     LTHEQAQ       0    0    0    0    0    0    1    0    0    0
CTGACGCATGAGTAGGCGCAT     LTHEQAH       0    0    0    0    0    0    1    0    0    0
CTGACGCATGAGTATGATTCA     LTHEYDS       0    0    0    0    0    1    0    0    0    0
CTGACGCATGAGTATGATTCT     LTHEYDS       0    0    0    0    0    3    0    0    0    0
CTGACGCATGATGCTGATGAG     LTHDADE       0    0    0    0    0    0    1    0    0    0
CTGACGCATGATTATCTTAAG     LTHDYLK       0    0    0    0    0    0    0    0    0    1
CTGACGCATGCGGCTCTTGAG     LTHAALE       0    0    0    0    0    1    0    0    0    0
CTGACGCATGCTAATGCTCAT     LTHANAH       0    0    0    1    0    0    0    0    0    0
CTGACGCATGCTCATGTTAGT     LTHAHVS       0    0    0    0    1    0    0    0    0    0
CTGACGCATGGGCAGAAGACT     LTHGQKT       0    0    0    0    0    0    1    0    0    0
CTGACGCATGGGCGTGTTACG     LTHGRVT       0    0    0    0    0    0    0    0    0    1
CTGACGCATGGGGTGATGGAG     LTHGVME       0    0    0    0    0    0    0    1    0    0
CTGACGCATGGGGTTCTGCTT     LTHGVLL       0    0    0    0    0    0    0    1    0    0
CTGACGCATGGGTTTGAGGCT     LTHGFEA       0    0    0    0    0    0    1    0    0    0
CTGACGCATGGTAATTCGCGT     LTHGNSR       0    0    0    0    0    0    1    0    0    0
CTGACGCATGGTCCTACGCGT     LTHGPTR       0    0    1    0    0    0    0    0    0    0
CTGACGCATGGTTATTTGAGG     LTHGYLR       0    0    0    0    0    1    0    0    0    0
CTGACGCATGTTAAGGGTTTT     LTHVKGF       0    0    0    0    0    0    0    1    0    0
CTGACGCATGTTAATGCTCAT     LTHVNAH       0    0    0    0    0    0    1    0    0    0
CTGACGCATGTTACTCATAAG     LTHVTHK       0    0    0    0    0    0    0    1    0    0
CTGACGCATGTTATTCCGGCG     LTHVIPA       0    0    0    0    0    0    0    1    0    0
CTGACGCATGTTGCTTTGTTG     LTHVALL       0    0    0    0    1    0    0    0    0    0
CTGACGCATGTTTTGACGGAT     LTHVLTD       0    0    0    0    0    0    0    0    1    0
CTGACGCATTAGACGATTAAG     LTHQTIK       0    0    0    0    0    0    0    1    0    1
CTGACGCATTAGGTGGGGCGT     LTHQVGR       0    0    0    0    0    0    0    0    0    1
CTGACGCATTATTTTCAGCTT     LTHYFQL       0    0    0    0    0    0    1    0    0    0
CTGACGCATTCGATGCAGCCG     LTHSMQP       0    0    0    0    0    0    0    0    0    3
CTGACGCATTCGATTTCGCGT     LTHSISR       0    0    0    1    0    0    0    0    0    0
CTGACGCATTCGGTGACGAAT     LTHSVTN       0    0    0    0    0    3    0    0    0    0
CTGACGCATTCTAGTCGGAGT     LTHSSRS       0    0    0    0    0    0    0    0    0    1
CTGACGCATTCTGCGGTTCAG     LTHSAVQ       0    0    0    0    0    0    3    0    0    0
CTGACGCATTCTGGTGAGGGT     LTHSGEG       0    0    0    0    0    0    0    0    1    0
CTGACGCATTCTTATTTGAGT     LTHSYLS       0    0    0    0    0    0    1    0    0    0
CTGACGCATTCTTGGAATGCT     LTHSWNA       0    0    0    0    0    0    1    0    0    0
CTGACGCATTTGCATCTTTCG     LTHLHLS       0    0    0    0    0    1    0    0    0    0
CTGACGCATTTGGCTTTTACT     LTHLAFT       0    0    0    0    0    0    1    0    0    0
CTGACGCATTTGTCTGCTAGT     LTHLSAS       0    0    0    0    0    0    0    0    0    1
CTGACGCATTTTACGCCGTTG     LTHFTPL       0    0    0    0    0    0    1    0    0    0
CTGACGCCGAAGGGTGTGAAG     LTPKGVK       0    0    0    0    0    0    1    0    0    0
CTGACGCCGAATACGTAGATT     LTPNTQI       0    0    0    1    0    0    0    0    0    0
CTGACGCCGAATAGGGCTTAG     LTPNRAQ       0    0    0    1    1    0    0    0    0    1
CTGACGCCGAATGAGGTTACT     LTPNEVT       0    0    0    0    0    0    1    0    0    0
CTGACGCCGAATTAGAATGAT     LTPNQND       0    0    0    0    0    0    0    1    0    0
CTGACGCCGACGAAGACGTCT     LTPTKTS       0    0    0    0    0    0    0    0    0    1
CTGACGCCGACGTATGGTTTT     LTPTYGF       0    0    0    0    0    0    0    1    0    0
CTGACGCCGACTCAGACGCGT     LTPTQTR       0    0    0    0    0    1    0    0    0    0
CTGACGCCGACTGGTATGCAT     LTPTGMH       0    0    0    0    0    0    0    0    0    1
CTGACGCCGACTGTTCGTAAT     LTPTVRN       0    0    0    0    0    0    0    1    0    0
CTGACGCCGACTTCGTCGAAT     LTPTSSN       0    0    0    0    0    0    0    0    0    1
CTGACGCCGAGTCGGTGGCTT     LTPSRWL       0    0    0    0    0    1    0    0    0    0
CTGACGCCGAGTGCTAGTTCT     LTPSASS       0    0    0    0    0    0    0    1    0    0
CTGACGCCGAGTGCTCAGTAA     LTPSAQ*       0    0    0    0    0    0    0    0    0    1
CTGACGCCGAGTGCTCAGTAT     LTPSAQY       0    0    0    0    0    0    0    0    0    1
CTGACGCCGAGTTATGATCGG     LTPSYDR       0    0    1    0    0    0    0    0    0    0
CTGACGCCGAGTTCTATGCCG     LTPSSMP       0    0    0    0    0    1    0    0    0    0
CTGACGCCGATGCCTAGGACT     LTPMPRT       0    0    0    0    0    0    0    0    0    1
CTGACGCCGATGTTTCTGCCG     LTPMFLP       0    0    0    0    0    0    3    0    0    1
CTGACGCCGATTACGGGTCGG     LTPITGR       0    0    0    0    0    1    0    0    0    0
CTGACGCCGATTGATCTTGGG     LTPIDLG       0    0    0    0    1    0    0    0    1    0
CTGACGCCGCAGAGTGGTACT     LTPQSGT       0    0    0    0    0    0    0    0    0    1
CTGACGCCGCAGATTTCTCCT     LTPQISP       0    0    0    0    0    0    0    3    0    0
CTGACGCCGCAGGATTTTGAT     LTPQDFD       0    0    0    0    0    0    0    1    0    0
CTGACGCCGCATATGCTGCAG     LTPHMLQ       0    0    0    0    0    0    0    1    0    0
CTGACGCCGCATTATGAGGAT     LTPHYED       0    0    0    0    0    1    0    0    0    0
CTGACGCCGCCTTATCGTGAT     LTPPYRD       0    0    0    1    0    0    0    0    0    0
CTGACGCCGCGGCTGTATTTG     LTPRLYL       0    0    0    0    0    3    0    0    0    0
CTGACGCCGCGGTATATGTTG     LTPRYML       0    0    0    0    0    0    1    0    0    0
CTGACGCCGCGTCAGTTTTTG     LTPRQFL       0    0    0    0    0    0    0    0    0    3
CTGACGCCGCTGAATAATTTT     LTPLNNF       0    0    0    0    0    0    1    0    0    0
CTGACGCCGCTGACGGTTTCT     LTPLTVS       0    0    0    0    0    0    0    0    0    1
CTGACGCCGCTGGATTATCTT     LTPLDYL       0    0    0    0    0    0    0    0    1    0
CTGACGCCGCTGGCTTTGATT     LTPLALI       0    0    0    0    0    0    0    3    0    1
CTGACGCCGCTTATGCTGCAG     LTPLMLQ       0    0    0    0    0    1    0    0    0    0
CTGACGCCGCTTGAGTGGCGG     LTPLEWR       0    0    0    0    0    0    1    0    0    0
CTGACGCCGCTTGGTGATGCT     LTPLGDA       0    0    0    0    0    0    0    1    0    0
CTGACGCCGCTTTATTTTCCG     LTPLYFP       0    0    0    0    1    0    0    0    0    0
CTGACGCCGGAGGGGAATGAT     LTPEGND       0    0    0    0    0    1    0    0    0    0
CTGACGCCGGATCGTCGTTAA     LTPDRR*       0    0    1    0    0    0    0    0    0    0
CTGACGCCGGATCGTCGTTAT     LTPDRRY       0    0    1    0    0    0    0    0    0    0
CTGACGCCGGTGATGCATGTG     LTPVMHV       0    0    0    0    0    0    1    0    0    0
CTGACGCCGGTGGGTACTCCT     LTPVGTP       0    0    0    0    0    1    0    0    0    0
CTGACGCCGGTGTTTCTGGAG     LTPVFLE       0    0    0    0    0    0    0    0    1    0
CTGACGCCGGTTACTTCGGCT     LTPVTSA       0    0    0    3    0    0    1    0    0    1
CTGACGCCGGTTCTTGCGGAT     LTPVLAD       0    0    0    1    0    0    0    0    0    0
CTGACGCCGTAGAGTTTTTTG     LTPQSFL       0    0    0    0    0    0    3    0    0    0
CTGACGCCGTATAATAAAACA     LTPYNKT       0    0    0    0    0    0    0    1    0    0
CTGACGCCGTATAATAATTCT     LTPYNNS       0    0    0    0    0    0    0    1    0    0
CTGACGCCGTATCTTAGTGGT     LTPYLSG       0    0    0    0    3    0    0    0    0    0
CTGACGCCGTATTCGGTGACG     LTPYSVT       0    0    0    0    0    1    0    0    0    0
CTGACGCCGTCGAATACGACT     LTPSNTT       0    0    0    0    0    0    0    0    0    1
CTGACGCCGTCTTTTATGACT     LTPSFMT       0    0    0    1    0    0    0    0    0    0
CTGACGCCGTGGGAGGAGAAG     LTPWEEK       0    0    0    0    0    0    1    0    0    0
CTGACGCCGTGTAGGATGGAG     LTPCRME       0    0    0    0    0    0    0    1    0    0
CTGACGCCGTGTAGTGATATT     LTPCSDI       0    0    0    0    0    0    0    0    0    1
CTGACGCCTAAGGGGCCAACA     LTPKGPT       0    0    0    0    0    1    0    0    0    0
CTGACGCCTAAGGGGCCTACT     LTPKGPT       0    0    0    0    0    1    0    0    0    0
CTGACGCCTAAGGTTAGTCAT     LTPKVSH       0    0    0    0    0    1    0    0    0    0
CTGACGCCTAAGTATGCTAAA     LTPKYAK       0    0    0    0    0    0    0    1    0    0
CTGACGCCTAAGTATGCTAAT     LTPKYAN       0    0    0    0    0    1    0    0    0    0
CTGACGCCTAATCATGAGCTG     LTPNHEL       0    0    0    0    0    0    3    0    0    0
CTGACGCCTAATTTGACGGTG     LTPNLTV       0    0    0    0    0    0    0    1    0    0
CTGACGCCTACTATGGAGAGG     LTPTMER       0    0    0    0    0    0    0    0    0    1
CTGACGCCTACTATGGAGAGT     LTPTMES       0    0    0    0    0    0    0    0    0    1
CTGACGCCTAGGCTTAATTGG     LTPRLNW       0    0    0    0    0    0    1    0    0    0
CTGACGCCTAGGTATGAGGAT     LTPRYED       0    0    0    0    0    0    0    0    0    3
CTGACGCCTAGTGGTTGTCGT     LTPSGCR       0    0    0    0    0    0    1    1    0    0
CTGACGCCTCAGCAAACAAAA     LTPQQTK       0    0    0    0    0    0    1    0    0    0
CTGACGCCTCAGCATTCTTAA     LTPQHS*       0    0    0    0    1    0    1    0    0    0
CTGACGCCTCAGCATTCTTTA     LTPQHSL       0    0    1    1    1    0    0    0    0    0
CTGACGCCTCATGATTCGGAG     LTPHDSE       0    0    0    0    0    1    0    0    0    1
CTGACGCCTCATGCTCCTTGG     LTPHAPW       0    0    0    0    0    3    0    0    0    0
CTGACGCCTCCGAGTCGTATG     LTPPSRM       0    0    0    0    0    0    0    0    1    0
CTGACGCCTCCGCATAAGCTG     LTPPHKL       0    0    0    0    0    1    0    0    0    0
CTGACGCCTCCGGTTGCTGCT     LTPPVAA       0    0    0    0    0    1    0    0    0    1
CTGACGCCTCGGGAGTATAGG     LTPREYR       0    0    0    0    0    0    0    0    1    0
CTGACGCCTCGGGATTGTATG     LTPRDCM       0    0    0    0    3    0    0    0    0    0
CTGACGCCTCGTGCGCTTGCA     LTPRALA       0    0    0    0    0    0    0    0    1    0
CTGACGCCTCGTGCGCTTGCT     LTPRALA       0    0    0    0    0    0    0    0    1    0
CTGACGCCTCTGAATTCTTTT     LTPLNSF       0    0    0    0    0    1    0    0    0    0
CTGACGCCTCTGCATTCTTTT     LTPLHSF       0    0    1    0    0    0    1    0    0    0
CTGACGCCTCTGGCGAAGCGT     LTPLAKR       0    0    0    0    0    0    3    0    0    0
CTGACGCCTCTGTCTTCGGTG     LTPLSSV       0    0    0    0    0    1    0    0    0    0
CTGACGCCTCTTAAGCCTTGG     LTPLKPW       0    0    0    0    0    0    0    0    0    1
CTGACGCCTCTTTCTATGAAT     LTPLSMN       0    0    0    0    0    0    0    0    0    1
CTGACGCCTGAGAGTTATTTG     LTPESYL       0    0    0    0    0    0    0    1    0    0
CTGACGCCTGAGTATACTTTT     LTPEYTF       0    0    0    0    0    1    0    0    0    0
CTGACGCCTGATCATGGGACT     LTPDHGT       0    0    0    0    0    0    1    0    0    0
CTGACGCCTGCGTATACGCTT     LTPAYTL       0    0    0    0    0    0    1    0    0    0
CTGACGCCTGCTAGTGATCTG     LTPASDL       0    0    0    0    0    0    0    1    0    0
CTGACGCCTGCTTGTGTTCCT     LTPACVP       0    0    0    0    0    1    0    0    0    0
CTGACGCCTGGTAATGGGATT     LTPGNGI       0    0    0    0    0    0    0    0    0    1
CTGACGCCTGGTACTGTTAAG     LTPGTVK       0    0    0    0    0    0    0    0    0    1
CTGACGCCTGGTGCGGGTGTT     LTPGAGV       0    0    0    0    0    0    1    1    0    0
CTGACGCCTGGTGGGCATCAT     LTPGGHH       0    0    0    0    0    0    0    3    0    0
CTGACGCCTGTGAGGGCGCTA     LTPVRAL       0    0    0    0    1    1    0    0    0    0
CTGACGCCTGTGAGGGCGCTT     LTPVRAL       0    0    0    1    0    4    0    0    0    0
CTGACGCCTGTGCAGCATCAT     LTPVQHH       0    0    0    0    0    0    0    0    0    1
CTGACGCCTGTTTATGCGAAG     LTPVYAK       0    0    0    0    0    0    0    0    0    3
CTGACGCCTTAGGTTATTGCT     LTPQVIA       0    0    0    1    0    0    0    0    0    0
CTGACGCCTTATGGTTTGCCT     LTPYGLP       0    0    0    0    0    0    3    0    0    0
CTGACGCCTTCGCGGTTGTCT     LTPSRLS       0    0    0    0    0    0    0    0    0    1
CTGACGCCTTCTCCTTGTATG     LTPSPCM       0    0    0    0    0    0    0    0    1    0
CTGACGCCTTTGACTACTACT     LTPLTTT       0    0    0    0    0    0    0    0    0    1
CTGACGCCTTTGTCTAAGCTT     LTPLSKL       0    0    1    0    0    0    0    0    0    0
CTGACGCCTTTTATGCAGCAT     LTPFMQH       0    0    0    0    0    0    0    0    1    0
CTGACGCCTTTTCATAAGAGT     LTPFHKS       0    0    0    1    0    0    0    0    0    0
CTGACGCCTTTTCCTGAGGAG     LTPFPEE       0    0    0    0    0    0    3    0    0    1
CTGACGCCTTTTGATCTGGGG     LTPFDLG       0    0    0    0    0    0    1    0    0    0
CTGACGCGGAATATTGGTCCT     LTRNIGP       0    0    0    0    0    0    0    0    0    1
CTGACGCGGACTAGTCCTAAA     LTRTSPK       0    0    0    0    0    0    0    1    0    0
CTGACGCGGACTAGTCCTAAT     LTRTSPN       0    0    0    0    0    0    0    1    0    0
CTGACGCGGAGTCCTAATCAG     LTRSPNQ       0    0    0    1    0    0    0    0    0    0
CTGACGCGGCAGATTGTGTTT     LTRQIVF       0    0    0    0    0    0    3    0    0    0
CTGACGCGGCATCAGCTGATT     LTRHQLI       0    0    0    0    0    0    3    1    0    3
CTGACGCGGCATCCTACTACG     LTRHPTT       0    0    0    0    0    0    1    0    0    0
CTGACGCGGCATCTTCATGAG     LTRHLHE       0    0    0    0    0    0    0    0    0    1
CTGACGCGGCATGATTAGACT     LTRHDQT       0    0    0    0    0    0    0    0    0    1
CTGACGCGGCCTGGGATGGTG     LTRPGMV       0    0    0    0    0    3    0    0    0    0
CTGACGCGGCTGAATTATAAT     LTRLNYN       0    0    0    0    0    0    1    0    0    0
CTGACGCGGGATGTTATGGCT     LTRDVMA       0    0    0    0    0    0    0    0    0    3
CTGACGCGGGCTCCGGTTGAT     LTRAPVD       0    0    0    0    0    0    0    0    1    0
CTGACGCGGGGTACGCATGGT     LTRGTHG       0    0    0    0    0    0    0    0    0    1
CTGACGCGGTATATTAATGGT     LTRYING       0    0    0    0    0    1    0    0    0    0
CTGACGCGGTATGATATTAAG     LTRYDIK       0    0    0    1    0    0    0    0    0    0
CTGACGCGGTTGTCGAATCCT     LTRLSNP       0    0    0    0    0    0    0    1    0    0
CTGACGCGTACGAATGATTCT     LTRTNDS       0    0    1    0    0    0    0    0    0    0
CTGACGCGTACGCAAAAAAAG     LTRTQKK       0    0    0    0    0    0    0    0    0    1
CTGACGCGTACGCATATTTAG     LTRTHIQ       0    0    0    0    0    0    0    0    0    1
CTGACGCGTACTTATCCTAAG     LTRTYPK       0    0    0    0    0    0    3    0    0    0
CTGACGCGTACTTTGCCTGCG     LTRTLPA       0    0    0    1    0    0    0    0    0    0
CTGACGCGTAGTAATCTTGGT     LTRSNLG       0    0    0    0    0    0    0    1    0    0
CTGACGCGTAGTCCTGCTACG     LTRSPAT       0    0    0    0    0    0    1    1    0    3
CTGACGCGTAGTTAACAGCAA     LTRS*QQ       0    0    0    0    0    1    0    0    0    0
CTGACGCGTATGATGCCTGAT     LTRMMPD       0    0    0    0    0    0    1    0    0    0
CTGACGCGTATGGAGCGGCAG     LTRMERQ       0    0    0    0    0    1    0    0    0    0
CTGACGCGTATGGGTTTTGCG     LTRMGFA       0    0    0    0    0    0    0    0    1    0
CTGACGCGTCAGAATGTTTAA     LTRQNV*       0    0    0    0    0    0    0    0    0    1
CTGACGCGTCAGAATGTTTAT     LTRQNVY       0    0    0    0    0    0    0    0    0    1
CTGACGCGTCATTTGCATGAG     LTRHLHE       0    0    0    0    0    0    0    0    0    1
CTGACGCGTCCGCAGCAAGAG     LTRPQQE       0    0    0    0    0    0    1    0    0    0
CTGACGCGTCCGCAGCATGTG     LTRPQHV       0    0    0    0    0    3    1    1    1    1
CTGACGCGTCCTACGCAGATT     LTRPTQI       0    0    0    1    0    1    0    0    0    0
CTGACGCGTCTAACAACGCAA     LTRLTTQ       0    0    0    0    0    0    1    0    0    0
CTGACGCGTCTGAGTTATACT     LTRLSYT       0    0    0    0    0    0    1    0    0    0
CTGACGCGTCTTTCTACGCAT     LTRLSTH       0    0    0    0    0    0    1    0    0    0
CTGACGCGTGATCCGATGCCG     LTRDPMP       0    0    0    0    0    1    0    0    0    0
CTGACGCGTGATTTTAGTGCG     LTRDFSA       0    0    0    0    0    0    0    0    0    1
CTGACGCGTGCGTCTTCTCAT     LTRASSH       0    0    0    0    0    0    0    0    0    3
CTGACGCGTGCTCCTTTTAAT     LTRAPFN       0    0    0    0    0    0    0    0    0    1
CTGACGCGTGCTGAGCCTTTG     LTRAEPL       0    0    0    0    0    0    0    0    0    1
CTGACGCGTGGGGCGGCGAAT     LTRGAAN       0    0    0    0    0    1    0    0    0    0
CTGACGCGTGGTCTTTATCAG     LTRGLYQ       0    0    0    0    0    0    3    0    0    0
CTGACGCGTGGTGCTTCTACG     LTRGAST       0    0    1    0    0    0    0    0    0    0
CTGACGCGTGGTTTGAGTCCG     LTRGLSP       0    0    0    0    0    1    1    0    0    0
CTGACGCGTTATACTTCGGAG     LTRYTSE       0    0    0    0    0    3    0    0    0    0
CTGACGCGTTATCCGCATAAT     LTRYPHN       0    0    0    0    0    0    1    0    0    0
CTGACGCGTTCGATTCTTAAT     LTRSILN       0    0    0    0    0    0    0    0    0    1
CTGACGCGTTCGCCTGTTTCT     LTRSPVS       0    0    0    0    0    1    0    0    0    0
CTGACGCGTTCGCTGGTGGCG     LTRSLVA       0    0    0    0    0    0    0    0    0    1
CTGACGCGTTCTAATCCTACG     LTRSNPT       0    0    0    0    0    0    1    0    0    0
CTGACGCGTTCTCCGCAGATT     LTRSPQI       0    0    0    0    0    1    0    0    0    0
CTGACGCGTTCTCTGTCTATT     LTRSLSI       0    0    0    0    0    0    0    0    1    0
CTGACGCGTTGTCCTGCTACG     LTRCPAT       0    0    0    0    0    0    1    0    0    0
CTGACGCGTTGTTATCTGCTT     LTRCYLL       0    0    0    0    0    1    0    0    0    0
CTGACGCGTTTTGATTATTAT     LTRFDYY       0    0    0    0    0    0    0    0    0    1
CTGACGCGTTTTTATTCTTCG     LTRFYSS       0    0    0    0    0    0    0    1    0    0
CTGACGCTGAAGGGTGTTTTA     LTLKGVL       0    0    0    0    0    1    0    0    0    0
CTGACGCTGAAGGGTGTTTTT     LTLKGVF       0    0    0    0    0    0    0    0    1    0
CTGACGCTGACACAGAAGAAA     LTLTQKK       0    0    0    0    0    0    0    0    0    1
CTGACGCTGACGAGTAGTAAG     LTLTSSK       0    0    0    0    0    0    0    1    0    0
CTGACGCTGACGTGGCATGAG     LTLTWHE       0    0    0    0    0    0    0    0    0    1
CTGACGCTGACTAATGAGCCG     LTLTNEP       0    0    0    0    0    0    0    1    0    0
CTGACGCTGACTAGTGTTGTG     LTLTSVV       0    0    0    0    0    0    1    0    0    0
CTGACGCTGACTCCGTAGACT     LTLTPQT       0    0    0    0    0    0    0    0    0    1
CTGACGCTGACTGTGGATGTT     LTLTVDV       0    0    0    0    0    1    0    0    0    0
CTGACGCTGAGTCCGCTTTAT     LTLSPLY       0    0    0    0    0    1    0    0    0    0
CTGACGCTGAGTTCTCGTGGG     LTLSSRG       0    0    0    0    0    0    0    0    0    1
CTGACGCTGATGCCGCTTTCT     LTLMPLS       0    0    0    0    0    0    1    0    0    0
CTGACGCTGCATACGAATCCT     LTLHTNP       0    0    0    0    0    0    1    0    0    0
CTGACGCTGCCGACGAGAAAG     LTLPTRK       0    0    0    0    0    0    1    0    0    0
CTGACGCTGCCGACGAGTAAG     LTLPTSK       0    0    0    0    0    0    1    0    0    0
CTGACGCTGCCTATTCGTCTG     LTLPIRL       0    0    0    0    0    0    1    0    0    0
CTGACGCTGCGGCCTATTCCT     LTLRPIP       0    0    0    0    0    3    0    0    0    0
CTGACGCTGCGGTAGGGGCTT     LTLRQGL       0    0    0    0    0    0    3    0    0    0
CTGACGCTGCTTTAGGATTCT     LTLLQDS       0    0    0    0    0    1    0    0    0    0
CTGACGCTGGAGGCAACACAG     LTLEATQ       0    0    0    0    0    0    0    1    0    1
CTGACGCTGGAGGCTACACAG     LTLEATQ       0    0    0    0    1    1    0    0    0    0
CTGACGCTGGAGGCTACTCAT     LTLEATH       0    0    0    0    0    0    3    0    0    1
CTGACGCTGGATAATGCTACT     LTLDNAT       0    0    0    0    0    0    0    0    0    3
CTGACGCTGGCGAAGGCTATG     LTLAKAM       0    0    0    0    0    0    1    0    0    0
CTGACGCTGGCTCCTACGATT     LTLAPTI       0    0    0    0    0    0    1    0    0    0
CTGACGCTGGGGCCTAATAGG     LTLGPNR       0    0    0    0    0    0    1    0    0    0
CTGACGCTGGTGAATCCTGGG     LTLVNPG       0    0    0    0    0    0    3    0    0    0
CTGACGCTGGTGGGTACGGTG     LTLVGTV       0    0    0    0    0    1    0    0    0    0
CTGACGCTGGTGTTGACTACG     LTLVLTT       0    0    0    0    0    0    1    0    0    0
CTGACGCTGTAGGGTGTTTTT     LTLQGVF       0    0    0    0    0    1    0    0    0    0
CTGACGCTGTATAGGGCTTTG     LTLYRAL       0    0    0    0    0    1    0    0    0    0
CTGACGCTGTATCGTTCGTGT     LTLYRSC       0    0    0    0    0    0    1    0    0    0
CTGACGCTGTCGACTTTTGCT     LTLSTFA       0    0    0    0    0    0    0    1    0    0
CTGACGCTGTCTCCTGGTCCG     LTLSPGP       0    0    0    0    0    0    0    1    0    0
CTGACGCTGTTGATTGAGAAT     LTLLIEN       0    0    0    0    0    0    0    0    1    0
CTGACGCTGTTTCTTCCGGAT     LTLFLPD       0    0    0    0    0    0    1    0    0    0
CTGACGCTTAATACTCATAAG     LTLNTHK       0    0    0    0    0    0    1    0    0    0
CTGACGCTTAATCATACTGAT     LTLNHTD       0    0    0    0    3    0    0    0    0    0
CTGACGCTTAATGTGAAGCCA     LTLNVKP       0    0    0    1    0    0    0    0    0    0
CTGACGCTTAATTATGCTCAG     LTLNYAQ       0    0    0    0    0    0    1    0    0    0
CTGACGCTTACGAGTAATCAG     LTLTSNQ       0    0    0    0    0    0    0    1    0    0
CTGACGCTTACGATTGCGCAT     LTLTIAH       0    0    0    0    0    0    0    4    0    0
CTGACGCTTACGCGGCAGACT     LTLTRQT       0    0    0    0    1    0    0    0    0    0
CTGACGCTTACGTTTGTGCCT     LTLTFVP       0    0    0    0    0    1    0    0    0    0
CTGACGCTTACTCTTAGGCCG     LTLTLRP       0    0    0    0    0    0    0    0    0    1
CTGACGCTTACTGTTGAGGCG     LTLTVEA       0    0    0    0    0    0    0    1    0    0
CTGACGCTTAGTATGGCGCAA     LTLSMAQ       0    0    0    0    0    0    0    1    0    0
CTGACGCTTAGTCAGATTAGG     LTLSQIR       0    0    0    0    0    0    1    0    0    0
CTGACGCTTATGCTTGTTACG     LTLMLVT       0    0    0    0    0    0    0    1    0    0
CTGACGCTTCAGACTTATCGT     LTLQTYR       0    0    0    0    0    0    0    1    0    0
CTGACGCTTCAGCATTGGGTG     LTLQHWV       0    0    0    0    0    1    0    0    0    0
CTGACGCTTCATTATAATTCG     LTLHYNS       0    0    0    0    0    0    0    0    0    3
CTGACGCTTCATTGGCATGTT     LTLHWHV       0    0    0    0    0    0    0    0    0    1
CTGACGCTTCCGAAGATGAAT     LTLPKMN       0    0    0    0    0    0    0    0    1    0
CTGACGCTTCCGCCGATGCCT     LTLPPMP       0    0    0    0    0    1    0    0    0    0
CTGACGCTTCCTGAGGATATG     LTLPEDM       0    0    0    0    0    0    0    0    0    1
CTGACGCTTCGGTATGCGAAT     LTLRYAN       0    0    0    0    0    0    1    0    0    0
CTGACGCTTCTGGAGGAGGTT     LTLLEEV       0    0    0    0    0    0    3    0    0    0
CTGACGCTTGAGGGGCAGACT     LTLEGQT       0    0    0    0    0    0    1    0    0    0
CTGACGCTTGAGGTGCCGTCT     LTLEVPS       0    0    0    0    0    0    0    1    0    0
CTGACGCTTGAGTGGGGTACG     LTLEWGT       0    0    0    0    1    0    0    0    0    0
CTGACGCTTGAGTTGCTTGGT     LTLELLG       0    0    0    0    0    3    0    0    0    0
CTGACGCTTGATAGGATGTAT     LTLDRMY       0    0    0    0    0    0    0    0    0    1
CTGACGCTTGATCATCGTATT     LTLDHRI       0    0    0    0    1    0    0    0    0    0
CTGACGCTTGATGGTCAGCCG     LTLDGQP       0    0    0    0    0    1    0    0    0    0
CTGACGCTTGCGGCTCTTGAG     LTLAALE       0    0    0    0    0    1    0    0    0    0
CTGACGCTTGCGGGTAATCAT     LTLAGNH       0    0    0    0    0    0    0    0    1    0
CTGACGCTTGCTCCTAGTAGG     LTLAPSR       0    0    0    0    0    0    1    0    0    0
CTGACGCTTGCTCCTAGTAGT     LTLAPSS       0    0    0    0    0    0    1    0    0    0
CTGACGCTTGCTTAGATTGGT     LTLAQIG       0    0    0    0    0    0    0    0    3    0
CTGACGCTTGGGCATCCTCTT     LTLGHPL       0    0    0    0    0    1    0    0    0    0
CTGACGCTTGGGGAGGATGGT     LTLGEDG       0    0    0    0    0    1    0    1    0    0
CTGACGCTTGGTAATCATAAG     LTLGNHK       0    0    0    0    0    0    0    3    0    0
CTGACGCTTGGTCGGGATCAG     LTLGRDQ       0    0    0    0    0    0    0    3    0    0
CTGACGCTTGGTGTGGATCAG     LTLGVDQ       0    0    0    0    0    0    1    0    0    0
CTGACGCTTGTGGGGAATTGG     LTLVGNW       0    0    0    0    0    0    1    0    0    0
CTGACGCTTTAGCAGGCGATT     LTLQQAI       0    0    0    0    0    0    1    0    0    0
CTGACGCTTTAGGGTGATCAG     LTLQGDQ       0    0    0    0    0    1    0    0    0    0
CTGACGCTTTATGCGCTGCTT     LTLYALL       0    0    0    0    0    0    1    0    0    0
CTGACGCTTTATGTGAAGCCT     LTLYVKP       0    0    1    1    1    0    1    0    0    0
CTGACGCTTTATTAGCATGGT     LTLYQHG       0    0    0    0    0    0    0    0    0    1
CTGACGCTTTCGCCTTCGTAT     LTLSPSY       0    0    0    0    0    3    0    0    0    0
CTGACGCTTTCTTATTCTGAG     LTLSYSE       0    0    0    0    0    0    0    0    0    1
CTGACGCTTTGTACTTATGAT     LTLCTYD       0    0    0    0    0    0    0    0    0    1
CTGACGCTTTGTATGGCGCAT     LTLCMAH       0    0    0    0    0    0    0    1    0    0
CTGACGCTTTTGGGTGGTAGT     LTLLGGS       0    0    0    0    0    0    0    1    0    0
CTGACGCTTTTTTCGGCTGAG     LTLFSAE       0    0    0    0    0    0    1    0    0    0
CTGACGGAGAGTCATAATAAG     LTESHNK       0    0    0    0    0    0    0    1    0    0
CTGACGGAGAGTCCGTGGGTT     LTESPWV       0    0    0    0    0    0    1    0    0    0
CTGACGGAGATGACTCATTTT     LTEMTHF       0    0    0    0    0    1    0    0    0    0
CTGACGGAGATTCCTTTGGCT     LTEIPLA       0    0    0    0    0    0    1    0    0    0
CTGACGGAGATTCGTGCTAGT     LTEIRAS       0    0    0    0    0    0    1    0    0    0
CTGACGGAGCCGCCGATGGGT     LTEPPMG       0    0    0    0    0    0    0    0    1    0
CTGACGGAGCCTCAGCGTGAT     LTEPQRD       0    0    0    0    0    0    1    0    0    0
CTGACGGAGCCTGGTATGGCG     LTEPGMA       0    0    0    1    0    0    1    1    0    0
CTGACGGAGCCTGGTGCGATT     LTEPGAI       0    0    0    0    0    0    0    1    0    0
CTGACGGAGCGGGCTCATTGT     LTERAHC       0    0    0    0    0    0    0    0    0    1
CTGACGGAGCGGTATACTTCT     LTERYTS       0    0    0    0    0    1    0    0    0    0
CTGACGGAGCGTAGTTTTATT     LTERSFI       0    0    0    0    0    1    1    0    0    0
CTGACGGAGCTGCTTGAGTCG     LTELLES       0    0    0    1    0    0    0    0    0    0
CTGACGGAGCTTGGTTGGCTT     LTELGWL       0    0    0    0    0    0    1    0    0    0
CTGACGGAGCTTTTTTCTAAT     LTELFSN       0    0    0    0    0    1    0    0    0    0
CTGACGGAGGATCGTCTTGCT     LTEDRLA       0    0    1    0    0    0    0    0    0    0
CTGACGGAGGCGCCTACGATT     LTEAPTI       0    0    0    0    0    0    0    0    1    0
CTGACGGAGTATTAGACTTCG     LTEYQTS       0    0    0    0    0    0    0    1    0    0
CTGACGGAGTCTATTCCTATT     LTESIPI       0    0    0    0    0    0    0    0    0    1
CTGACGGAGTCTGGTGTTGAG     LTESGVE       0    0    0    1    0    0    0    0    0    0
CTGACGGAGTTGCTTAAGTGG     LTELLKW       0    0    0    1    0    0    0    0    0    0
CTGACGGATAAGGGGGAGTGA     LTDKGE*       0    0    0    0    0    1    0    0    0    0
CTGACGGATAAGGGGGAGTGT     LTDKGEC       0    0    0    0    0    1    0    0    0    0
CTGACGGATAATTCTAAGCGG     LTDNSKR       0    0    0    0    0    0    0    0    0    1
CTGACGGATACGACTGTGGAG     LTDTTVE       0    0    0    0    0    1    0    0    0    0
CTGACGGATACGCAGATTCTG     LTDTQIL       0    0    0    0    0    0    3    0    0    0
CTGACGGATACGGCGGATCCG     LTDTADP       0    0    1    0    0    0    0    0    0    0
CTGACGGATACTTTTACGACT     LTDTFTT       0    0    0    0    0    0    0    0    0    1
CTGACGGATAGGAATCAGTTT     LTDRNQF       0    0    0    0    0    0    0    0    0    1
CTGACGGATAGGCAACGAGGA     LTDRQRG       0    0    0    0    0    0    0    0    1    0
CTGACGGATAGGCAGCATACG     LTDRQHT       0    0    0    0    0    1    0    0    0    0
CTGACGGATAGGCATCGTGGT     LTDRHRG       0    0    0    0    0    0    0    0    1    0
CTGACGGATAGGCCGGTTACT     LTDRPVT       0    0    0    0    0    0    1    0    0    0
CTGACGGATAGGTTGACTAAG     LTDRLTK       0    0    0    0    0    1    0    0    0    0
CTGACGGATAGTCATGAGCCG     LTDSHEP       0    0    0    0    0    0    1    0    0    0
CTGACGGATAGTCTTACGAAT     LTDSLTN       0    0    0    0    0    0    1    0    0    0
CTGACGGATAGTGTGACGTGG     LTDSVTW       0    0    0    0    0    0    0    0    0    1
CTGACGGATATGAATCTTCGT     LTDMNLR       0    0    0    0    0    0    1    0    0    0
CTGACGGATATGTCTCGGCTT     LTDMSRL       0    0    0    0    0    0    0    1    0    0
CTGACGGATCAGAAGACGTGG     LTDQKTW       0    0    0    0    0    1    0    0    0    0
CTGACGGATCATAAGCCTTTT     LTDHKPF       0    0    0    0    1    0    0    0    0    0
CTGACGGATCATAGGGTTAAT     LTDHRVN       0    0    0    0    0    1    0    0    0    0
CTGACGGATCATGGGCCTACT     LTDHGPT       0    0    0    0    0    0    0    0    1    0
CTGACGGATCCGCATCATGGT     LTDPHHG       0    0    0    0    0    0    0    0    0    1
CTGACGGATCCGTTTTCTGGT     LTDPFSG       0    0    0    0    0    0    0    0    0    1
CTGACGGATCCTCTTACTTAT     LTDPLTY       0    0    0    0    0    1    0    0    0    0
CTGACGGATCCTGCTCCGACG     LTDPAPT       0    0    0    0    0    0    1    0    0    0
CTGACGGATCTGACTAGTCTT     LTDLTSL       0    0    0    0    0    0    1    0    0    0
CTGACGGATCTGACTTCGAAG     LTDLTSK       0    0    0    0    0    0    0    3    0    0
CTGACGGATCTGCAGGCTTAT     LTDLQAY       0    0    0    0    0    0    1    0    0    0
CTGACGGATCTGTCTTTGACT     LTDLSLT       0    0    0    0    0    0    1    3    0    0
CTGACGGATGAGCTTCGTATG     LTDELRM       0    0    0    0    0    1    0    0    0    0
CTGACGGATGAGTAGATGGAT     LTDEQMD       0    0    0    0    0    0    0    0    1    0
CTGACGGATGCTAATGATAAT     LTDANDN       0    0    0    0    0    0    0    0    0    1
CTGACGGATGCTCATTGTGTT     LTDAHCV       0    0    0    0    0    0    0    0    3    0
CTGACGGATGGGGTGAGTTCG     LTDGVSS       0    0    0    0    0    3    0    0    0    0
CTGACGGATGTGCTGGCGGCG     LTDVLAA       0    0    0    0    0    0    0    0    0    1
CTGACGGATGTGTGGACTAGT     LTDVWTS       0    0    0    0    0    0    1    0    0    0
CTGACGGATGTGTGGCGGACG     LTDVWRT       0    0    0    0    0    1    0    0    0    0
CTGACGGATGTTGTGATTTTT     LTDVVIF       0    0    0    0    0    1    0    0    0    0
CTGACGGATTAGAATGATTGT     LTDQNDC       0    0    0    0    0    0    0    1    0    0
CTGACGGATTAGACGCCTCAT     LTDQTPH       0    0    0    0    0    0    0    0    1    0
CTGACGGATTAGATGCATTGG     LTDQMHW       0    0    0    1    0    0    0    0    0    0
CTGACGGATTAGGTGGCTCAT     LTDQVAH       0    0    0    0    0    0    0    0    0    1
CTGACGGATTAGTCGTCTTAT     LTDQSSY       0    0    0    0    0    0    0    1    0    0
CTGACGGATTATATTTCTCCT     LTDYISP       0    0    1    1    0    0    0    0    0    0
CTGACGGATTGGAAGGTTCTT     LTDWKVL       0    0    0    0    0    0    1    0    0    0
CTGACGGATTGGATGCAGCAG     LTDWMQQ       0    0    0    0    0    1    0    0    0    0
CTGACGGATTGTGCGGGTAAT     LTDCAGN       0    0    0    0    0    1    0    0    0    0
CTGACGGCGAAGATTAATAGT     LTAKINS       0    0    0    0    0    0    0    1    0    0
CTGACGGCGAAGCAGCCTTGG     LTAKQPW       0    0    0    0    0    0    0    1    0    0
CTGACGGCGAAGCCTTCGAGG     LTAKPSR       0    0    0    0    0    0    0    1    0    0
CTGACGGCGAAGCTGTTTATA     LTAKLFI       0    0    0    0    0    0    0    0    0    1
CTGACGGCGAAGCTGTTTTGT     LTAKLFC       0    0    0    0    0    0    0    0    0    1
CTGACGGCGAATAAGAATACG     LTANKNT       0    0    0    0    0    0    0    0    0    1
CTGACGGCGAATATTCATGAT     LTANIHD       0    0    0    0    0    0    0    1    0    0
CTGACGGCGAATTATATTGCG     LTANYIA       0    0    0    1    0    0    0    0    0    0
CTGACGGCGAATTGTGTTCAG     LTANCVQ       0    0    0    0    0    0    0    3    0    0
CTGACGGCGACGAATTCTAAT     LTATNSN       0    0    0    0    0    0    0    0    0    1
CTGACGGCGACGATTGCTCAT     LTATIAH       0    0    0    0    0    0    0    0    1    0
CTGACGGCGACGGGTGGGTAT     LTATGGY       0    0    0    0    0    0    7    0    1    0
CTGACGGCGACTGGTTATCCT     LTATGYP       0    0    0    0    0    0    0    1    0    0
CTGACGGCGAGTGGTTGGGCT     LTASGWA       0    0    0    1    0    1    0    0    0    0
CTGACGGCGAGTTTGAGTTCG     LTASLSS       0    0    0    0    1    0    0    0    0    0
CTGACGGCGATGTTTTGTTGT     LTAMFCC       0    0    0    0    0    1    0    0    0    0
CTGACGGCGATTAGTAGTAAG     LTAISSK       0    0    0    1    0    0    0    0    0    0
CTGACGGCGATTGTGTATAAT     LTAIVYN       0    0    0    0    0    0    0    0    0    1
CTGACGGCGCAGTCTGCTACA     LTAQSAT       0    0    0    0    0    0    0    1    0    0
CTGACGGCGCATCAGAATATG     LTAHQNM       0    0    0    0    0    1    0    0    0    0
CTGACGGCGCATGAGTTTTCG     LTAHEFS       0    0    0    0    0    0    0    0    0    1
CTGACGGCGCATGTTACTCGT     LTAHVTR       0    0    0    0    0    0    0    0    0    1
CTGACGGCGCCGGTTCCTAGT     LTAPVPS       0    0    0    0    0    0    0    0    0    1
CTGACGGCGCCTTTGAAGTAT     LTAPLKY       0    0    0    0    0    0    0    0    0    1
CTGACGGCGCTGGTGACTGAG     LTALVTE       0    0    0    0    0    0    1    0    0    0
CTGACGGCGCTGTCTGCTACT     LTALSAT       0    0    0    0    0    0    0    1    0    0
CTGACGGCGCTTAAGTATCAT     LTALKYH       0    0    0    0    0    0    0    0    0    1
CTGACGGCGGATCGTTTGATT     LTADRLI       0    0    0    0    0    0    0    0    1    0
CTGACGGCGGGGTCGATTCAG     LTAGSIQ       0    0    0    0    0    0    1    0    0    0
CTGACGGCGGGTAAGCATTAG     LTAGKHQ       0    0    0    1    0    0    0    0    0    0
CTGACGGCGGGTACTATGCGG     LTAGTMR       0    0    0    0    0    0    1    0    0    0
CTGACGGCGGGTATGCATGTG     LTAGMHV       0    0    0    0    0    0    0    0    0    1
CTGACGGCGGGTGTGAGTAAT     LTAGVSN       0    0    0    1    0    0    0    0    0    0
CTGACGGCGGTTTCTACTCAG     LTAVSTQ       0    0    1    0    1    0    0    1    0    0
CTGACGGCGTATCCGAAGTCT     LTAYPKS       0    0    0    0    0    0    0    1    0    0
CTGACGGCGTCTCCTCGTTGT     LTASPRC       0    0    0    0    0    0    0    0    0    1
CTGACGGCGTCTTTTCCTATT     LTASFPI       0    0    0    0    0    0    0    0    0    3
CTGACGGCGTGGCATGATGTT     LTAWHDV       0    0    0    0    0    1    0    0    0    0
CTGACGGCGTGTCATTATTGT     LTACHYC       0    0    0    0    0    0    0    0    1    0
CTGACGGCGTGTCGGTGTACT     LTACRCT       0    0    0    0    0    0    0    0    0    1
CTGACGGCGTTTGTGTAGATT     LTAFVQI       0    0    0    1    0    0    0    0    0    0
CTGACGGCTAATCCTACGAAT     LTANPTN       0    0    0    0    0    0    0    0    0    1
CTGACGGCTATGAGTACGAAT     LTAMSTN       0    0    1    0    0    0    0    0    0    0
CTGACGGCTATGGAGTCGCAT     LTAMESH       0    0    0    0    0    0    0    0    0    1
CTGACGGCTATTGATGCGGAG     LTAIDAE       0    0    0    0    0    0    0    0    1    0
CTGACGGCTCATGCGCTGTTG     LTAHALL       0    0    0    0    0    0    0    1    0    0
CTGACGGCTCCTTTTTAGGTT     LTAPFQV       0    0    0    0    0    0    0    1    0    0
CTGACGGCTCTTGCGCTGTTG     LTALALL       0    0    0    0    0    0    0    1    0    0
CTGACGGCTCTTTTGAATATT     LTALLNI       0    0    0    0    0    0    1    0    0    0
CTGACGGCTGAGAATAATAGT     LTAENNS       0    0    0    0    0    0    0    0    1    0
CTGACGGCTGAGAGTGCGAGT     LTAESAS       0    0    0    0    0    0    0    0    0    1
CTGACGGCTGAGAGTGCGTGT     LTAESAC       0    0    0    0    0    0    0    0    0    1
CTGACGGCTGATCCTCATCCA     LTADPHP       0    0    0    0    0    0    0    1    0    0
CTGACGGCTGATCCTCATCCT     LTADPHP       0    0    0    0    0    0    0    1    0    0
CTGACGGCTGATCGGCAGCGA     LTADRQR       0    0    0    0    0    0    0    0    1    0
CTGACGGCTGATCGGCTGCGT     LTADRLR       0    0    0    0    0    0    0    0    1    0
CTGACGGCTGCGTATCGGCAG     LTAAYRQ       0    0    0    0    0    0    0    0    0    1
CTGACGGCTGCTGAGGCGCTG     LTAAEAL       0    0    0    0    0    0    0    0    0    1
CTGACGGCTGGGGATTTTAAT     LTAGDFN       0    0    1    0    0    0    0    0    0    0
CTGACGGCTGGTTGGCCGGAT     LTAGWPD       0    0    0    0    0    0    1    0    0    0
CTGACGGCTGGTTTTCAGCGG     LTAGFQR       0    0    0    0    0    0    0    1    0    0
CTGACGGCTGTTTCTGCTCCT     LTAVSAP       0    0    0    0    0    0    0    3    0    0
CTGACGGCTTATAATCATACT     LTAYNHT       0    0    0    0    0    0    0    1    0    0
CTGACGGCTTATCCTAGTTAT     LTAYPSY       0    0    0    0    0    0    0    1    0    0
CTGACGGCTTATGAGACGATG     LTAYETM       0    0    0    1    0    0    0    0    0    0
CTGACGGCTTATGCTGGGAAT     LTAYAGN       0    0    0    0    0    0    1    0    0    0
CTGACGGCTTCTCGTCAGATA     LTASRQI       0    0    0    0    0    0    0    0    0    1
CTGACGGCTTCTCGTCAGATT     LTASRQI       0    0    0    0    0    0    0    0    0    1
CTGACGGCTTGGCATAGTCCT     LTAWHSP       0    0    0    0    0    0    1    0    0    0
CTGACGGCTTGTCATTGTAAG     LTACHCK       0    0    0    0    0    1    0    0    0    0
CTGACGGCTTTGCCGGGGAGG     LTALPGR       0    0    0    0    0    3    0    0    0    0
CTGACGGCTTTTTATGAGAAT     LTAFYEN       0    0    0    0    0    0    1    0    0    0
CTGACGGGACATTTTGCTAGG     LTGHFAR       0    0    0    0    0    0    0    1    0    0
CTGACGGGGAATTGGTGGTTT     LTGNWWF       0    0    0    0    0    0    0    1    0    0
CTGACGGGGACTACTTCTACT     LTGTTST       0    0    0    0    0    0    3    0    0    0
CTGACGGGGACTAGTCGGGCG     LTGTSRA       0    0    0    0    0    0    1    0    0    0
CTGACGGGGACTGCTAGTACT     LTGTAST       0    0    0    0    0    0    0    0    1    0
CTGACGGGGACTTCGCCGGAG     LTGTSPE       0    0    0    0    0    0    3    0    0    0
CTGACGGGGATGCCTATGAAG     LTGMPMK       0    0    1    0    0    0    0    0    0    0
CTGACGGGGATTAGTATGCGG     LTGISMR       0    0    0    0    0    0    0    0    0    3
CTGACGGGGATTGCTTATTTG     LTGIAYL       0    0    0    0    0    0    0    0    0    1
CTGACGGGGCAGGTTCCTACG     LTGQVPT       0    0    0    0    0    0    1    0    0    0
CTGACGGGGCATCCGAATCCG     LTGHPNP       0    0    0    0    0    0    0    0    0    1
CTGACGGGGCCTACGCCGAAG     LTGPTPK       0    0    0    0    0    0    0    0    0    1
CTGACGGGGCCTCGTCTGACT     LTGPRLT       0    0    0    0    0    0    0    0    1    0
CTGACGGGGCGTTATCCGACG     LTGRYPT       0    0    0    0    0    1    1    0    0    0
CTGACGGGGCTGATGTATCTT     LTGLMYL       0    0    0    0    0    0    0    0    1    0
CTGACGGGGCTGATTTCAGAA     LTGLISE       0    0    1    0    0    0    0    0    0    1
CTGACGGGGCTGATTTCTGTT     LTGLISV       0    0    1    0    0    0    0    0    1    1
CTGACGGGGCTTCCGAATCCG     LTGLPNP       0    0    0    0    0    0    0    0    0    1
CTGACGGGGGAGATTAGGTTG     LTGEIRL       0    0    0    0    0    1    0    1    0    0
CTGACGGGGGAGTGTTATTCT     LTGECYS       0    0    0    0    0    0    0    0    0    3
CTGACGGGGGATCGGAATAAG     LTGDRNK       0    0    0    0    0    0    0    3    0    0
CTGACGGGGGCTAAGTATGTT     LTGAKYV       0    0    0    0    0    0    1    0    0    0
CTGACGGGGGGTGATATGCTT     LTGGDML       0    0    0    0    0    0    0    0    0    1
CTGACGGGGGGTGCGTATGCG     LTGGAYA       0    0    0    0    0    0    0    0    0    1
CTGACGGGGGGTTATCTTGAG     LTGGYLE       0    0    0    0    0    0    1    0    0    0
CTGACGGGGTAGGTGGCTTAT     LTGQVAY       0    0    0    1    0    0    0    0    0    0
CTGACGGGGTATAGTCTGGTT     LTGYSLV       0    0    0    0    0    3    0    0    0    0
CTGACGGGGTCGTATTCTAAG     LTGSYSK       0    0    1    0    0    0    0    0    0    0
CTGACGGGGTCGTTTTGGCCT     LTGSFWP       0    0    0    0    0    0    0    1    0    0
CTGACGGGGTCTACGCGTGAG     LTGSTRE       0    0    0    0    0    0    0    0    0    1
CTGACGGGGTTTCCGAATGCT     LTGFPNA       0    0    0    0    0    0    0    3    0    0
CTGACGGGTACTAATCATAGT     LTGTNHS       0    0    0    0    0    0    0    1    0    0
CTGACGGGTAGTGGGCAGCAT     LTGSGQH       0    0    0    0    0    0    0    0    0    1
CTGACGGGTAGTTCTAGTACT     LTGSSST       0    0    0    0    0    0    0    0    0    1
CTGACGGGTATGAGTCAGATG     LTGMSQM       0    0    0    0    1    0    0    0    0    0
CTGACGGGTATGATGTATCAG     LTGMMYQ       0    0    0    0    0    0    3    0    0    0
CTGACGGGTATTAAGCATACT     LTGIKHT       0    0    0    0    0    0    1    0    0    0
CTGACGGGTATTAGGCCGATT     LTGIRPI       0    0    0    0    0    1    0    0    0    0
CTGACGGGTATTCCGGGTCCG     LTGIPGP       0    0    0    0    0    0    0    1    0    0
CTGACGGGTCAGCCTGATCAT     LTGQPDH       0    0    0    0    0    1    0    0    0    0
CTGACGGGTCATAATACTTAG     LTGHNTQ       0    0    0    0    0    1    0    0    0    0
CTGACGGGTCATCAGCTGTTT     LTGHQLF       0    0    0    0    0    0    3    0    0    0
CTGACGGGTCATCTTCCTCGG     LTGHLPR       0    0    0    0    0    0    1    0    0    0
CTGACGGGTCCGTAGATTCCT     LTGPQIP       0    0    0    0    0    0    1    0    0    0
CTGACGGGTCCGTCTTTTCCG     LTGPSFP       0    0    1    0    0    0    0    0    0    0
CTGACGGGTCGGCCTGTTTAT     LTGRPVY       0    0    0    0    0    0    0    0    0    1
CTGACGGGTCGGCTTGATATG     LTGRLDM       0    0    0    0    0    0    0    0    0    1
CTGACGGGTCGGGAGGCTGCT     LTGREAA       0    0    0    0    0    0    0    1    0    0
CTGACGGGTCGGTCTACTCAT     LTGRSTH       0    0    0    0    0    0    0    0    0    1
CTGACGGGTCGGTTGGGTACG     LTGRLGT       0    0    0    0    0    0    3    1    0    0
CTGACGGGTCGGTTGGGTACT     LTGRLGT       0    0    0    0    0    0    0    1    0    0
CTGACGGGTCTGTCGGCGTCG     LTGLSAS       0    0    0    0    0    0    0    0    0    1
CTGACGGGTCTGTTTACTGAT     LTGLFTD       0    0    0    0    0    1    0    0    0    0
CTGACGGGTCTTACGAATAGT     LTGLTNS       0    0    0    0    0    0    1    0    0    0
CTGACGGGTCTTGAGCTTGCT     LTGLELA       0    0    0    0    0    0    0    1    0    0
CTGACGGGTGATCCTATGAGA     LTGDPMR       0    0    0    0    0    0    0    0    0    1
CTGACGGGTGATCCTATGAGT     LTGDPMS       0    0    0    0    0    0    0    1    0    1
CTGACGGGTGCTAATGCGCGT     LTGANAR       0    0    0    0    0    1    0    0    0    0
CTGACGGGTGCTGTTGTTGCT     LTGAVVA       0    0    0    0    0    0    0    0    1    0
CTGACGGGTGCTTCTACGATT     LTGASTI       0    0    0    0    0    0    0    0    0    1
CTGACGGGTGGGGCGAAGGTG     LTGGAKV       0    0    0    0    0    0    0    0    0    1
CTGACGGGTGGTATGCCTTCT     LTGGMPS       0    0    0    0    0    0    0    0    0    1
CTGACGGGTGTTCCTCTTTCT     LTGVPLS       0    0    0    0    0    0    0    1    0    0
CTGACGGGTTATTATACTCAT     LTGYYTH       0    0    0    0    0    1    0    0    0    0
CTGACGGGTTCGAGTTCGCTG     LTGSSSL       0    0    0    0    0    0    0    1    0    0
CTGACGGGTTCTACTTCGATG     LTGSTSM       0    0    0    0    1    0    0    0    0    0
CTGACGGGTTCTGATGCTGAT     LTGSDAD       0    0    0    0    0    0    1    0    0    0
CTGACGGGTTCTGTGACTCGG     LTGSVTR       0    0    0    0    0    0    0    0    0    1
CTGACGGGTTCTGTGACTCGT     LTGSVTR       0    0    0    0    0    0    0    0    0    1
CTGACGGGTTCTTGGTATCAG     LTGSWYQ       0    0    0    0    0    0    0    0    0    1
CTGACGGGTTGGAATTTTGTG     LTGWNFV       0    0    0    0    0    1    0    0    0    0
CTGACGGGTTTGAGGCCGTTT     LTGLRPF       0    0    0    0    0    0    0    0    0    1
CTGACGGGTTTGTTTTCTTCA     LTGLFSS       0    0    0    0    0    0    1    1    0    0
CTGACGGGTTTGTTTTCTTCT     LTGLFSS       0    0    0    0    0    0    1    4    0    0
CTGACGGGTTTTCATCATGCT     LTGFHHA       0    0    0    0    0    0    0    0    0    1
CTGACGGGTTTTGTGTATTTT     LTGFVYF       0    0    0    0    0    0    0    0    1    0
CTGACGGTAACGAGACCGACA     LTVTRPT       0    0    0    0    0    0    0    1    0    0
CTGACGGTGAAGTTGCCGTGG     LTVKLPW       0    0    0    0    0    0    1    0    0    0
CTGACGGTGACGAATTGGCAG     LTVTNWQ       0    0    0    0    0    0    1    0    0    0
CTGACGGTGACGTCTTATCGT     LTVTSYR       0    0    0    0    0    0    0    1    0    0
CTGACGGTGACTGATGGGATG     LTVTDGM       0    0    0    0    0    0    0    0    0    3
CTGACGGTGACTGGGAAGATG     LTVTGKM       0    0    0    1    0    0    0    0    0    0
CTGACGGTGACTTATAAGGCG     LTVTYKA       0    0    0    0    0    0    0    0    0    1
CTGACGGTGAGTGCGACGAAT     LTVSATN       0    0    0    0    0    0    0    0    1    0
CTGACGGTGAGTTATCCGTTG     LTVSYPL       0    0    0    0    0    0    3    0    0    0
CTGACGGTGATGTGGCCGTAT     LTVMWPY       0    0    0    0    0    0    1    0    0    0
CTGACGGTGCAGCTTGGGCTT     LTVQLGL       0    0    0    0    0    0    1    0    0    0
CTGACGGTGCAGTCGACTCAT     LTVQSTH       0    0    0    3    0    0    0    1    0    0
CTGACGGTGCATACGCGTGCT     LTVHTRA       0    0    0    0    0    1    0    0    0    0
CTGACGGTGCCGGATTATCAG     LTVPDYQ       0    0    0    0    0    0    0    0    0    1
CTGACGGTGCCGGGTTCTCAT     LTVPGSH       0    0    0    0    1    0    0    0    0    0
CTGACGGTGCCGTTGATGTGG     LTVPLMW       0    0    0    0    0    0    0    1    0    0
CTGACGGTGCCTCTGTCTACT     LTVPLST       0    0    0    0    0    1    0    0    1    0
CTGACGGTGCGTACGCTGGGT     LTVRTLG       0    0    0    1    0    0    0    0    0    0
CTGACGGTGCGTCCGCCGGCG     LTVRPPA       0    0    0    0    0    0    0    1    0    0
CTGACGGTGCGTTGGGATGAT     LTVRWDD       0    0    0    0    0    0    0    0    0    1
CTGACGGTGCTGTGGCCTCCT     LTVLWPP       0    0    0    0    0    1    0    0    0    0
CTGACGGTGGAGACTGGTGCT     LTVETGA       0    0    0    0    0    1    0    0    0    0
CTGACGGTGGATCCGCAGTCG     LTVDPQS       0    0    0    1    0    0    0    0    0    0
CTGACGGTGGCGAGGCCGCAG     LTVARPQ       0    0    0    0    0    0    0    0    3    0
CTGACGGTGGCTCTGGCGGAG     LTVALAE       0    0    0    0    0    0    1    0    0    0
CTGACGGTGGGGATGCTGGCT     LTVGMLA       0    0    0    0    0    0    0    1    0    0
CTGACGGTGGGGATTTGTAAT     LTVGICN       0    0    0    0    0    0    0    0    1    0
CTGACGGTGGGTACTCATTCT     LTVGTHS       0    0    0    0    0    0    0    3    0    0
CTGACGGTGGGTACTGGGCCG     LTVGTGP       0    0    0    0    0    0    0    0    0    1
CTGACGGTGGGTACTGGGCCT     LTVGTGP       0    0    0    0    0    0    0    0    0    1
CTGACGGTGGGTCGTGTGCAG     LTVGRVQ       0    0    0    0    0    0    0    0    0    3
CTGACGGTGGGTGCGCATGCG     LTVGAHA       0    0    0    0    0    0    0    1    0    0
CTGACGGTGGGTTATCGGTAG     LTVGYRQ       0    0    0    0    0    0    0    1    0    0
CTGACGGTGGGTTCTTCTACG     LTVGSST       0    0    0    0    0    0    0    0    3    0
CTGACGGTGGTTCAGGCTGTT     LTVVQAV       0    0    0    0    0    0    0    1    0    0
CTGACGGTGGTTGAGTTTCGG     LTVVEFR       0    0    0    0    0    0    0    0    0    1
CTGACGGTGTAGACGCATTAG     LTVQTHQ       0    0    0    0    0    1    0    0    0    0
CTGACGGTGTAGACTGAGTCG     LTVQTES       0    0    0    0    0    0    0    1    0    0
CTGACGGTGTAGAGTTCTGAT     LTVQSSD       0    0    0    0    0    0    0    0    0    1
CTGACGGTGTATAGTGGTCCT     LTVYSGP       0    0    0    0    0    1    0    0    0    0
CTGACGGTGTCGAAGTGTGAG     LTVSKCE       0    0    0    0    0    1    0    0    0    1
CTGACGGTGTCGTTGCCTTCT     LTVSLPS       0    0    0    1    0    3    1    6    1    1
CTGACGGTGTTTCAGACGTTT     LTVFQTF       0    0    0    0    0    0    0    1    0    0
CTGACGGTTAAGGAGACTTTG     LTVKETL       0    0    0    0    0    0    0    0    0    1
CTGACGGTTAAGTATCATGAG     LTVKYHE       0    0    0    0    0    0    0    1    0    0
CTGACGGTTAAGTTGAATGAG     LTVKLNE       0    0    0    0    0    0    0    0    0    1
CTGACGGTTAAGTTGAATGAT     LTVKLND       0    0    0    0    0    0    0    0    0    1
CTGACGGTTAATAATCAGGTA     LTVNNQV       0    0    0    0    0    0    1    0    0    0
CTGACGGTTAATAATCAGGTT     LTVNNQV       0    0    0    0    0    0    1    0    0    1
CTGACGGTTACGGAGAGAAAA     LTVTERK       0    0    0    0    0    0    0    1    0    0
CTGACGGTTACGTCTGGTGAT     LTVTSGD       0    0    0    0    0    0    1    0    0    0
CTGACGGTTACTAATAAGGTT     LTVTNKV       0    0    0    0    0    0    0    1    0    0
CTGACGGTTACTACGACGATT     LTVTTTI       0    0    0    0    0    0    0    0    1    0
CTGACGGTTAGTCAGGGTGCT     LTVSQGA       0    0    0    0    0    0    0    1    0    0
CTGACGGTTAGTTCTCGGGGT     LTVSSRG       0    0    0    0    0    0    1    0    0    0
CTGACGGTTATGCCGAATGCG     LTVMPNA       0    0    0    0    0    1    0    0    0    0
CTGACGGTTATGGCTCTTGCT     LTVMALA       0    0    0    0    0    0    1    0    0    0
CTGACGGTTATGGGTCTGAAT     LTVMGLN       0    0    0    0    0    0    1    0    0    0
CTGACGGTTATTCGTCCGAGT     LTVIRPS       0    0    0    0    0    0    0    0    0    1
CTGACGGTTATTTCGCGTGTT     LTVISRV       0    0    0    0    0    1    0    0    0    0
CTGACGGTTCAGTCTCATCTG     LTVQSHL       0    0    0    1    0    0    0    0    0    0
CTGACGGTTCAGTTGTATAGT     LTVQLYS       0    0    0    0    0    1    0    0    0    0
CTGACGGTTCATCCTGGGAAT     LTVHPGN       0    0    0    0    0    0    1    0    0    0
CTGACGGTTCCGTAGACGGTG     LTVPQTV       0    0    0    0    0    0    1    0    0    0
CTGACGGTTCCGTAGGAGCTG     LTVPQEL       0    0    0    0    0    0    0    0    0    1
CTGACGGTTCCTGCGCCTAGT     LTVPAPS       0    0    1    0    0    0    0    1    0    0
CTGACGGTTCCTGTGAGTTTT     LTVPVSF       0    0    0    0    0    0    1    0    0    0
CTGACGGTTCGGCCTGAGCGT     LTVRPER       0    0    0    0    0    1    0    0    0    0
CTGACGGTTCTGGCTGATCTT     LTVLADL       0    0    0    0    0    0    0    1    0    0
CTGACGGTTCTTGATACGTAT     LTVLDTY       0    0    0    0    0    1    0    0    0    0
CTGACGGTTGAGATTCTGCAG     LTVEILQ       0    0    0    0    0    0    0    0    0    1
CTGACGGTTGATAGTGAGCCG     LTVDSEP       0    0    0    0    0    0    1    0    0    0
CTGACGGTTGCGGATGAGAGT     LTVADES       0    0    0    0    0    0    3    0    0    1
CTGACGGTTGCGTTTGATACT     LTVAFDT       0    0    0    0    0    0    0    0    0    1
CTGACGGTTGCTTGGAATCAG     LTVAWNQ       0    0    0    0    0    1    0    0    0    0
CTGACGGTTGGGAATCCGGTG     LTVGNPV       0    0    0    0    0    0    0    3    0    0
CTGACGGTTGGGTGGAATCCT     LTVGWNP       0    0    0    0    0    0    1    0    0    0
CTGACGGTTGTGCGGCAGGGG     LTVVRQG       0    0    0    0    0    0    1    0    1    0
CTGACGGTTGTTACTAGTCTT     LTVVTSL       0    0    0    0    0    0    0    0    0    1
CTGACGGTTTAGGAGACTTTG     LTVQETL       0    0    0    0    0    0    0    0    0    1
CTGACGGTTTCGTGTCCGTCT     LTVSCPS       0    0    0    0    0    0    0    1    0    0
CTGACGGTTTCTACGACTCAG     LTVSTTQ       0    0    0    0    0    1    0    0    0    0
CTGACGGTTTCTACGACTCAT     LTVSTTH       0    0    0    0    0    1    0    0    0    0
CTGACGGTTTTGGCTCTTGCT     LTVLALA       0    0    0    0    0    0    0    0    0    1
CTGACGTAAACGACACAAAAG     LT*TTQK       0    0    0    0    0    1    0    0    0    0
CTGACGTAGAAGGCTCATAAA     LTQKAHK       0    0    0    0    0    0    0    0    0    1
CTGACGTAGAAGGCTCATAAT     LTQKAHN       0    0    0    0    0    0    0    0    0    1
CTGACGTAGAATCAGTCGACT     LTQNQST       0    0    0    0    0    0    0    0    1    0
CTGACGTAGAATGCTTCGGTT     LTQNASV       0    0    0    0    0    1    0    0    0    0
CTGACGTAGAATGGTTTGAAT     LTQNGLN       0    0    0    0    0    1    0    0    0    0
CTGACGTAGAATTCGATTAGT     LTQNSIS       0    0    0    0    0    0    0    3    0    0
CTGACGTAGAATTTTGGTCCT     LTQNFGP       0    0    0    1    0    0    0    0    0    0
CTGACGTAGACGATGACTGCG     LTQTMTA       0    0    0    0    0    0    0    0    1    0
CTGACGTAGACGATTTCTACA     LTQTIST       0    0    0    0    0    0    1    0    0    0
CTGACGTAGACGCGGTTTAAT     LTQTRFN       0    0    0    0    0    1    0    0    0    0
CTGACGTAGACGTATGTGCCA     LTQTYVP       0    0    0    1    0    0    0    0    0    0
CTGACGTAGACGTATGTGCCT     LTQTYVP       0    0    0    1    0    0    0    0    0    0
CTGACGTAGACTACGCAGCCT     LTQTTQP       0    0    0    0    0    0    1    0    0    0
CTGACGTAGAGGTGGAGTACT     LTQRWST       0    0    0    0    0    1    0    0    0    0
CTGACGTAGAGTAATGTTCTT     LTQSNVL       0    0    0    0    1    0    0    0    0    0
CTGACGTAGATGATGAGTATT     LTQMMSI       0    0    0    0    0    0    1    0    0    0
CTGACGTAGATGCAGCAAAGT     LTQMQQS       0    0    0    1    0    0    0    0    0    0
CTGACGTAGATGGGTTATCCT     LTQMGYP       0    0    0    0    0    0    0    0    0    1
CTGACGTAGATTCCTATGCCG     LTQIPMP       0    0    0    0    0    0    1    0    0    0
CTGACGTAGATTGCTCATCGT     LTQIAHR       0    0    0    0    1    0    0    0    0    0
CTGACGTAGATTTGTATTGAT     LTQICID       0    0    0    0    1    0    0    0    0    0
CTGACGTAGGACCATTAAAAA     LTQDH*K       0    0    0    1    0    0    0    0    0    0
CTGACGTAGGACCATTATTTT     LTQDHYF       0    0    0    1    0    0    0    0    0    0
CTGACGTAGGAGTCTACGAAT     LTQESTN       0    0    0    0    0    0    1    0    0    0
CTGACGTAGGAGTTGAGGGAT     LTQELRD       0    0    0    0    0    0    1    0    0    0
CTGACGTAGGCGATTGTGGTG     LTQAIVV       0    0    0    0    0    0    1    3    0    0
CTGACGTAGGCGCTGAATACT     LTQALNT       0    0    0    0    0    0    1    0    0    0
CTGACGTAGGGGCGGATTGAG     LTQGRIE       0    0    0    0    0    0    0    0    1    0
CTGACGTAGGTGAGTCCGAAT     LTQVSPN       0    0    0    0    0    0    0    1    0    0
CTGACGTATAAGCAGATGTTT     LTYKQMF       0    0    0    0    0    0    1    0    0    0
CTGACGTATAAGTGTTGTATT     LTYKCCI       0    0    0    0    0    0    0    1    0    0
CTGACGTATAATACGGGTAAA     LTYNTGK       0    0    0    0    0    0    1    0    0    0
CTGACGTATAATACGGGTAAT     LTYNTGN       0    0    0    0    0    0    1    0    0    0
CTGACGTATACGAATGTGTTG     LTYTNVL       0    0    0    0    0    0    0    0    0    1
CTGACGTATACGACTTGGAAT     LTYTTWN       0    0    0    0    0    1    0    0    0    0
CTGACGTATACGCAGTATTCT     LTYTQYS       0    0    0    3    0    3    0    0    0    0
CTGACGTATACGCGGAGTTTT     LTYTRSF       0    0    0    0    0    1    0    0    0    0
CTGACGTATACGGGTACGAAT     LTYTGTN       0    0    0    0    0    0    1    0    0    0
CTGACGTATACGGGTAGTCTG     LTYTGSL       0    0    0    0    0    0    1    0    0    0
CTGACGTATACGGGTGCGGAT     LTYTGAD       0    0    0    0    0    0    3    1    0    0
CTGACGTATACTGTGGCGAAG     LTYTVAK       0    0    0    0    0    0    1    0    0    0
CTGACGTATAGGGGTGCTTCT     LTYRGAS       0    0    0    0    0    0    1    0    0    0
CTGACGTATAGTACGCTGATT     LTYSTLI       0    0    0    0    0    1    0    0    0    0
CTGACGTATAGTTCTCTTTCG     LTYSSLS       0    0    0    0    0    1    0    0    0    0
CTGACGTATATGCCGAGGATG     LTYMPRM       0    0    0    0    0    0    0    1    0    0
CTGACGTATATGCCTATTTGG     LTYMPIW       0    0    0    0    0    0    0    1    0    0
CTGACGTATATTGCTGATACG     LTYIADT       0    0    0    0    0    3    0    0    0    0
CTGACGTATATTTTGTCTTCG     LTYILSS       0    0    0    0    0    0    1    0    0    0
CTGACGTATCAGATTAGTACT     LTYQIST       0    0    0    0    0    0    0    0    0    4
CTGACGTATCAGCCGCCTGAT     LTYQPPD       0    0    0    0    0    0    1    0    0    0
CTGACGTATCAGCTGGCTTCT     LTYQLAS       0    0    0    0    0    0    0    0    0    1
CTGACGTATCAGGCTACGGAT     LTYQATD       0    0    0    0    0    0    1    0    0    0
CTGACGTATCAGGTTTCGCCG     LTYQVSP       0    0    0    1    0    0    0    0    0    0
CTGACGTATCATAAGGCTAGG     LTYHKAR       0    0    0    0    0    0    0    0    0    1
CTGACGTATCATACGCAGTCT     LTYHTQS       0    0    0    0    0    0    0    0    0    1
CTGACGTATCATAGTGTTAGG     LTYHSVR       0    0    0    0    0    1    0    0    0    0
CTGACGTATCATCCGTATATG     LTYHPYM       0    0    0    0    0    0    1    0    0    0
CTGACGTATCATGCGGATATG     LTYHADM       0    0    0    0    0    0    0    0    0    1
CTGACGTATCATTCGTTGGAT     LTYHSLD       0    0    0    0    0    0    1    0    0    0
CTGACGTATCCGAGGAATACG     LTYPRNT       0    0    0    0    0    0    0    1    0    0
CTGACGTATCCGCGGTTTAAT     LTYPRFN       0    0    0    0    0    1    0    0    0    0
CTGACGTATCCTAATAAGACT     LTYPNKT       0    0    0    1    0    0    0    0    0    0
CTGACGTATCCTAGGCATATG     LTYPRHM       0    0    0    0    0    1    0    0    0    0
CTGACGTATCCTCAGACGGCG     LTYPQTA       0    0    0    0    0    3    0    0    0    0
CTGACGTATCGGAATATGAAT     LTYRNMN       0    0    0    1    0    0    0    0    0    0
CTGACGTATCGGATGGATACG     LTYRMDT       0    0    0    0    0    0    0    0    0    1
CTGACGTATCTGCTGGCTTCT     LTYLLAS       0    0    0    0    0    0    0    0    1    0
CTGACGTATCTGTCGAATAAT     LTYLSNN       0    0    0    0    1    0    0    0    0    0
CTGACGTATCTTACGTCGATG     LTYLTSM       0    0    0    0    0    0    0    0    0    1
CTGACGTATCTTCCGTATATG     LTYLPYM       0    0    0    0    0    0    1    0    0    0
CTGACGTATCTTCCTACTTCT     LTYLPTS       0    0    0    1    0    0    0    0    0    0
CTGACGTATCTTGATCGTCAT     LTYLDRH       0    0    0    0    0    0    1    0    0    0
CTGACGTATGAGCCGCAGTCT     LTYEPQS       0    0    0    0    0    0    1    0    0    0
CTGACGTATGAGCTGGGTTTA     LTYELGL       0    0    0    0    0    0    0    1    0    0
CTGACGTATGAGCTGGGTTTT     LTYELGF       0    0    0    0    0    0    0    1    0    0
CTGACGTATGAGGAGTTGGTT     LTYEELV       0    0    0    0    0    0    0    1    0    0
CTGACGTATGAGGCGAATTAT     LTYEANY       0    0    0    0    0    0    1    0    0    0
CTGACGTATGAGGGTTCTAGT     LTYEGSS       0    0    0    0    0    0    1    0    0    0
CTGACGTATGATATGTAGAAT     LTYDMQN       0    0    0    0    0    1    3    0    0    0
CTGACGTATGCGCCTAAGTAT     LTYAPKY       0    0    0    0    0    0    1    0    0    0
CTGACGTATGCTACGGAACCA     LTYATEP       0    0    0    0    0    1    0    0    0    0
CTGACGTATGCTACGGTTCCA     LTYATVP       0    0    0    0    0    0    0    1    0    0
CTGACGTATGGGACTCTTGCG     LTYGTLA       0    0    0    0    0    0    0    1    0    0
CTGACGTATGGTACTGGTATG     LTYGTGM       0    0    0    0    0    0    1    0    0    0
CTGACGTATGTTAATCTTCAA     LTYVNLQ       0    0    0    0    0    1    0    0    0    0
CTGACGTATGTTAATCTTCAT     LTYVNLH       0    0    0    0    0    1    0    0    0    0
CTGACGTATGTTATGTAGAAT     LTYVMQN       0    0    0    0    0    0    1    0    0    0
CTGACGTATGTTGGGATTGCT     LTYVGIA       0    0    0    0    0    0    0    0    1    0
CTGACGTATTATCATCCTCAT     LTYYHPH       0    0    0    0    0    0    1    0    0    0
CTGACGTATTATGCGCGTAGT     LTYYARS       0    0    0    0    0    0    0    1    0    0
CTGACGTATTATTCGGGTCCG     LTYYSGP       0    0    0    0    1    0    0    0    0    0
CTGACGTATTCGACTCATATG     LTYSTHM       0    0    0    0    0    1    0    0    0    0
CTGACGTATTCGCCGATTGCT     LTYSPIA       0    0    0    0    0    0    1    0    0    0
CTGACGTATTCGCCTCCGTTG     LTYSPPL       0    0    0    0    0    1    0    0    0    0
CTGACGTATTCTTCTTTGCCT     LTYSSLP       0    0    0    0    0    0    1    0    0    0
CTGACGTATTGGAGTGAGCCT     LTYWSEP       0    0    0    0    0    0    1    0    0    0
CTGACGTATTGGCGATATATG     LTYWRYM       0    0    0    0    0    1    0    0    0    0
CTGACGTATTGGGATCAGACG     LTYWDQT       0    0    0    0    0    0    0    1    0    0
CTGACGTATTGGGCTAGGACT     LTYWART       0    0    0    0    0    0    0    0    0    1
CTGACGTATTGTGCGATGATG     LTYCAMM       0    0    0    0    0    0    0    1    0    0
CTGACGTATTTGATTAGTATT     LTYLISI       0    0    0    0    0    0    1    0    0    0
CTGACGTATTTTTTGAAGGTG     LTYFLKV       0    0    0    0    0    0    0    0    0    1
CTGACGTCGAAGCAGGTTATG     LTSKQVM       0    0    0    0    0    0    0    1    0    0
CTGACGTCGAAGCATCTGGGG     LTSKHLG       0    0    0    0    0    0    0    0    1    0
CTGACGTCGAAGTGTTTTTCT     LTSKCFS       0    0    0    0    0    1    0    0    0    0
CTGACGTCGAATATTTTGCGT     LTSNILR       0    0    0    0    0    0    0    1    0    0
CTGACGTCGACGAATAATGCT     LTSTNNA       0    0    0    0    0    0    0    1    0    0
CTGACGTCGACGGGTGGTCCT     LTSTGGP       0    0    0    0    0    0    1    0    0    0
CTGACGTCGACGTCTCGTTCG     LTSTSRS       0    0    0    0    0    0    0    1    0    0
CTGACGTCGACTAAGGATTTT     LTSTKDF       0    0    0    0    0    1    0    0    0    0
CTGACGTCGACTACTATGCAG     LTSTTMQ       0    0    0    0    0    0    1    0    0    1
CTGACGTCGACTTCTTATGCT     LTSTSYA       0    0    0    0    0    0    1    0    0    0
CTGACGTCGAGTCTTAAGCCA     LTSSLKP       0    0    0    0    0    0    0    0    0    1
CTGACGTCGAGTCTTATGCCT     LTSSLMP       0    0    0    0    0    3    0    0    0    1
CTGACGTCGATGGCTGCGGGT     LTSMAAG       0    0    1    0    0    0    1    0    0    1
CTGACGTCGCAGGCTTAGATG     LTSQAQM       0    0    0    0    0    0    0    1    0    0
CTGACGTCGCAGTTGTATCCT     LTSQLYP       0    0    0    0    0    0    0    1    0    0
CTGACGTCGCATCAGCGGTAT     LTSHQRY       0    0    1    0    0    0    0    0    0    0
CTGACGTCGCATGCTCCGTCT     LTSHAPS       0    0    0    0    0    0    0    1    0    0
CTGACGTCGCATGGGACTCAT     LTSHGTH       0    0    0    0    0    0    0    0    0    1
CTGACGTCGCCTAATTTTTCT     LTSPNFS       0    0    0    0    0    1    0    0    0    0
CTGACGTCGCCTCATAGGTAT     LTSPHRY       0    0    0    0    0    1    0    0    0    0
CTGACGTCGCCTCGGAATTGG     LTSPRNW       0    0    0    1    0    0    0    0    0    0
CTGACGTCGCCTGTTGATATG     LTSPVDM       0    0    0    0    0    0    0    0    1    0
CTGACGTCGCGGCTGCCTCTT     LTSRLPL       0    0    0    0    0    0    0    1    0    0
CTGACGTCGCTTACTTAGACT     LTSLTQT       0    0    0    0    0    0    0    0    0    1
CTGACGTCGGAGCCTGGTTTA     LTSEPGL       0    0    0    0    0    0    1    0    0    0
CTGACGTCGGAGCCTGGTTTT     LTSEPGF       0    0    0    0    0    0    1    0    0    0
CTGACGTCGGAGCGGTGGTGT     LTSERWC       0    0    0    0    0    1    0    0    0    0
CTGACGTCGGATTTGCTGAAT     LTSDLLN       0    0    1    0    0    0    0    1    0    0
CTGACGTCGGCGCCGAATTGT     LTSAPNC       0    0    0    0    0    1    1    0    0    0
CTGACGTCGGCTAGGCATTCT     LTSARHS       0    0    0    0    0    0    3    0    0    0
CTGACGTCGGCTTTTCTGTTT     LTSAFLF       0    0    0    0    0    0    0    1    0    0
CTGACGTCGGTGCATCGTCTT     LTSVHRL       0    0    0    1    0    0    0    0    0    0
CTGACGTCGGTGGTTACTGTG     LTSVVTV       0    0    0    0    0    1    0    0    0    0
CTGACGTCGGTTCTGCATCGT     LTSVLHR       0    0    0    0    0    0    1    0    0    0
CTGACGTCGGTTTTGCTGAAT     LTSVLLN       0    0    0    0    0    0    0    0    0    1
CTGACGTCGTAGATGCCGTAT     LTSQMPY       0    0    0    0    0    0    0    0    0    1
CTGACGTCGTAGCAGGTTATG     LTSQQVM       0    0    0    0    0    0    1    0    0    0
CTGACGTCGTCGGATGCTTCT     LTSSDAS       0    0    0    0    0    0    0    0    0    1
CTGACGTCGTCTTCGAGGTAT     LTSSSRY       0    0    0    0    1    0    0    0    0    0
CTGACGTCGTTGGCGCCTGGT     LTSLAPG       0    0    0    0    0    0    3    0    0    0
CTGACGTCTAAGCATACTGAA     LTSKHTE       0    0    0    0    0    0    1    0    0    0
CTGACGTCTAAGGCGGGTACT     LTSKAGT       0    0    0    0    0    0    0    0    0    1
CTGACGTCTAATGCTACTACT     LTSNATT       0    0    0    0    3    0    0    0    0    0
CTGACGTCTAATTAGAAGGGT     LTSNQKG       0    0    0    0    0    1    0    0    0    0
CTGACGTCTAATTAGAAGTTA     LTSNQKL       0    0    0    0    0    1    0    0    0    0
CTGACGTCTAATTTTCCTCAG     LTSNFPQ       0    0    0    0    0    0    1    0    0    0
CTGACGTCTACGACTGATCCG     LTSTTDP       0    0    0    0    0    0    1    0    0    0
CTGACGTCTACGCCTGTTACT     LTSTPVT       0    0    0    0    0    1    0    0    0    0
CTGACGTCTACGGGGCAGTTT     LTSTGQF       0    0    0    0    0    0    1    0    0    0
CTGACGTCTACTGATCTGGAG     LTSTDLE       0    0    0    0    0    0    0    0    0    3
CTGACGTCTACTTCGATTCCG     LTSTSIP       0    0    0    0    0    0    1    0    0    0
CTGACGTCTATTAAGAGGATT     LTSIKRI       0    0    0    0    0    0    0    0    0    1
CTGACGTCTATTTATAATTTT     LTSIYNF       0    0    0    0    0    1    0    0    0    0
CTGACGTCTCAGTATATGGAG     LTSQYME       0    0    0    0    0    0    1    0    0    0
CTGACGTCTCAGTTTACGCTG     LTSQFTL       0    0    0    0    0    3    0    0    0    0
CTGACGTCTCATAATCCTGAG     LTSHNPE       0    0    0    0    0    0    0    3    0    0
CTGACGTCTCATAGGGATACG     LTSHRDT       0    0    0    0    0    0    0    0    1    0
CTGACGTCTCCGGCTGCGTTT     LTSPAAF       0    0    0    0    0    1    0    0    0    0
CTGACGTCTCCTAATTAGGCG     LTSPNQA       0    0    0    0    0    0    1    0    0    0
CTGACGTCTCCTAGTTTGCCT     LTSPSLP       0    0    0    0    0    3    0    0    0    0
CTGACGTCTCCTATTAGGATG     LTSPIRM       0    0    0    0    0    0    0    1    0    0
CTGACGTCTCCTGGTATGAAT     LTSPGMN       0    0    0    0    0    0    0    0    0    1
CTGACGTCTCCTGGTTCGCGT     LTSPGSR       0    0    1    0    0    0    0    0    0    0
CTGACGTCTCTTACTGATTCT     LTSLTDS       0    0    0    0    0    0    0    0    1    0
CTGACGTCTCTTGGGCATAAT     LTSLGHN       0    0    0    0    1    0    0    0    0    0
CTGACGTCTCTTGGTGGTACT     LTSLGGT       0    0    0    0    0    1    0    0    0    0
CTGACGTCTGAGGGTGTTGCT     LTSEGVA       0    0    1    0    0    0    0    0    0    0
CTGACGTCTGAGTTGAAGGAT     LTSELKD       0    0    0    0    0    0    0    1    0    0
CTGACGTCTGATAATACTCGT     LTSDNTR       0    0    0    0    0    0    0    1    0    0
CTGACGTCTGATCATATGGTT     LTSDHMV       0    0    0    0    0    0    0    0    0    1
CTGACGTCTGGGAAGGATTTG     LTSGKDL       0    0    0    0    0    0    1    0    0    0
CTGACGTCTGGGGAGCTGAGT     LTSGELS       0    0    0    0    0    0    0    0    0    1
CTGACGTCTGGTCTGGCTTTG     LTSGLAL       0    0    0    0    0    0    0    1    0    0
CTGACGTCTGGTTTGCGGGGT     LTSGLRG       0    0    0    0    0    0    0    1    0    0
CTGACGTCTGTGGATCCGCCG     LTSVDPP       0    0    0    0    0    0    0    0    0    1
CTGACGTCTGTTGCTGGTAGG     LTSVAGR       0    0    0    0    0    0    1    0    0    0
CTGACGTCTGTTGTTAAGACT     LTSVVKT       0    0    0    0    0    0    0    3    0    0
CTGACGTCTTATCATGCTCAT     LTSYHAH       0    0    0    0    0    0    1    0    0    0
CTGACGTCTTCGCGGCTGGGT     LTSSRLG       0    0    0    0    0    3    0    0    0    0
CTGACGTCTTCGGCTCCGAAG     LTSSAPK       0    0    0    0    0    0    0    1    0    0
CTGACGTCTTCTAGTACTTCG     LTSSSTS       0    0    0    0    0    0    0    1    0    0
CTGACGTCTTCTCGTCATTGG     LTSSRHW       0    0    0    0    0    0    1    0    0    0
CTGACGTCTTGGAGTACTAAT     LTSWSTN       0    0    0    0    0    1    0    0    0    0
CTGACGTCTTGTGATATGCAT     LTSCDMH       0    0    0    0    0    0    0    1    0    0
CTGACGTCTTTGGGGATGGTG     LTSLGMV       0    0    0    0    0    0    3    0    0    0
CTGACGTCTTTTCATTCGAAA     LTSFHSK       0    0    0    1    0    0    0    0    0    0
CTGACGTCTTTTCATTCGAAT     LTSFHSN       0    0    0    1    0    0    0    0    0    0
CTGACGTCTTTTGATCTTCTA     LTSFDLL       0    0    0    0    0    0    0    1    0    0
CTGACGTCTTTTGATCTTCTT     LTSFDLL       0    0    0    0    0    0    0    1    0    0
CTGACGTGGAAGATTACTAAT     LTWKITN       0    0    1    0    0    0    0    0    0    0
CTGACGTGGAAGTATGCTGTT     LTWKYAV       0    0    0    0    0    0    0    0    0    1
CTGACGTGGAATCGTCATACG     LTWNRHT       0    0    0    0    0    0    0    0    1    0
CTGACGTGGACGAAGGCTCCT     LTWTKAP       0    0    0    0    0    3    0    0    0    0
CTGACGTGGACGACTGTTGAG     LTWTTVE       0    0    0    0    0    0    0    3    0    0
CTGACGTGGACGTTTTTGTCT     LTWTFLS       0    0    0    1    0    0    0    0    0    0
CTGACGTGGACTATGCTGACG     LTWTMLT       0    0    0    0    0    0    0    0    3    0
CTGACGTGGACTCATGCTACG     LTWTHAT       0    0    1    0    0    0    0    0    0    0
CTGACGTGGAGGATGTAGAAT     LTWRMQN       0    0    0    0    1    0    0    0    0    0
CTGACGTGGAGTATTCATTCT     LTWSIHS       0    0    0    0    0    0    0    0    0    1
CTGACGTGGAGTGTTAAGATT     LTWSVKI       0    0    0    0    0    0    0    3    0    0
CTGACGTGGATGACTTCTAAT     LTWMTSN       0    0    0    0    0    0    0    0    0    1
CTGACGTGGATGCGGTATAGT     LTWMRYS       0    0    0    0    0    0    1    0    0    0
CTGACGTGGATGGAGATGGGT     LTWMEMG       0    0    0    1    0    0    0    0    0    0
CTGACGTGGATGTAGACGACG     LTWMQTT       0    0    3    0    0    0    0    0    0    0
CTGACGTGGCATCTGTTTTTG     LTWHLFL       0    0    0    0    0    0    0    0    0    1
CTGACGTGGCATTCGGTTGAT     LTWHSVD       0    0    0    0    0    0    3    0    0    0
CTGACGTGGCCTTGGATGGAT     LTWPWMD       0    0    0    0    0    0    3    0    0    0
CTGACGTGGCTGCCGTATCCT     LTWLPYP       0    0    0    0    0    1    0    0    0    0
CTGACGTGGGAGGGTTATAAT     LTWEGYN       0    0    0    0    0    0    0    1    0    0
CTGACGTGGGCGAAGGCTGGT     LTWAKAG       0    0    1    0    0    0    0    1    0    0
CTGACGTGGGCGCCGCAGAGG     LTWAPQR       0    0    0    0    0    0    0    1    0    0
CTGACGTGGGCTTCTTGGCCG     LTWASWP       0    0    0    0    0    0    1    0    0    0
CTGACGTGGGGGCTTATTCCT     LTWGLIP       0    0    0    0    0    1    0    0    0    0
CTGACGTGGGGTGGTAGTCGT     LTWGGSR       0    0    0    0    1    0    0    0    0    0
CTGACGTGGGTTACTACGGAT     LTWVTTD       0    0    0    0    0    0    0    0    0    1
CTGACGTGGGTTCGTAGGGAT     LTWVRRD       0    0    0    0    0    0    0    0    0    1
CTGACGTGGGTTGCGTTGACT     LTWVALT       0    0    0    0    0    0    1    0    0    0
CTGACGTGGGTTTGGATTACT     LTWVWIT       0    0    0    0    0    1    1    0    0    0
CTGACGTGGTAGACTCCTGGG     LTWQTPG       0    0    0    0    0    0    0    0    0    3
CTGACGTGGTATACGACGCAT     LTWYTTH       0    0    0    0    0    0    0    1    0    0
CTGACGTGGTATATGACGAGT     LTWYMTS       0    0    1    0    0    0    0    0    0    1
CTGACGTGGTATCCTGATATT     LTWYPDI       0    0    0    0    0    0    1    0    0    0
CTGACGTGGTCGGTGCTTATG     LTWSVLM       0    0    0    0    0    3    0    0    0    0
CTGACGTGGTCGTATTGGCTT     LTWSYWL       0    0    0    0    0    0    1    0    0    0
CTGACGTGGTCTATTTTTACT     LTWSIFT       0    0    0    0    0    0    0    0    1    0
CTGACGTGGTCTCGTAATTAT     LTWSRNY       0    0    0    0    0    0    1    0    0    0
CTGACGTGGTCTGGTATGCTG     LTWSGML       0    0    0    0    0    0    0    1    0    0
CTGACGTGGTTGCAGGGTATT     LTWLQGI       0    0    0    0    0    0    0    1    0    0
CTGACGTGGTTTAATGGTCTT     LTWFNGL       0    0    0    0    0    0    0    0    1    1
CTGACGTGGTTTATGGATCCT     LTWFMDP       0    0    0    0    0    0    0    0    0    1
CTGACGTGTAATGCGGAGCGT     LTCNAER       0    0    0    0    0    0    1    0    0    0
CTGACGTGTAGGGCGCAGGAT     LTCRAQD       0    0    0    1    0    0    0    0    0    0
CTGACGTGTAGTGCTGGGCGG     LTCSAGR       0    0    0    0    0    1    0    0    0    0
CTGACGTGTAGTGCTGGGCGT     LTCSAGR       0    0    0    0    0    1    0    0    0    0
CTGACGTGTATTGGGTATACG     LTCIGYT       0    0    0    0    0    0    3    0    0    0
CTGACGTGTCAGACGTAGACT     LTCQTQT       0    0    0    0    0    0    1    0    0    0
CTGACGTGTCCGCATCATCCG     LTCPHHP       0    0    0    0    0    0    0    1    0    0
CTGACGTGTCCGGCTCTTTCG     LTCPALS       0    0    0    0    0    0    0    0    0    1
CTGACGTGTCCTGAGAAGAGG     LTCPEKR       0    0    0    0    0    1    0    0    0    0
CTGACGTGTCGGATTGAGGAT     LTCRIED       0    0    0    0    0    0    1    0    0    0
CTGACGTGTGCTGAGCAGTGT     LTCAEQC       0    0    0    0    1    0    0    0    0    0
CTGACGTGTGCTTATATGGAT     LTCAYMD       0    0    0    0    0    1    0    0    0    0
CTGACGTGTTTGATGCATATG     LTCLMHM       0    0    0    0    0    0    0    0    1    0
CTGACGTTGAATAATCATGCT     LTLNNHA       0    0    0    0    0    0    0    0    0    1
CTGACGTTGAATCAGGGTACT     LTLNQGT       0    0    0    0    0    0    0    0    0    1
CTGACGTTGAATTTTTCGCAG     LTLNFSQ       0    0    0    0    0    1    0    0    0    0
CTGACGTTGACGCATTCTCAT     LTLTHSH       0    0    0    0    0    1    0    0    0    0
CTGACGTTGACTAATACGATG     LTLTNTM       0    0    0    0    0    0    0    0    0    1
CTGACGTTGACTAGTTCTTGG     LTLTSSW       0    0    0    0    0    0    1    0    0    0
CTGACGTTGATGCTTACGCCT     LTLMLTP       0    0    0    0    0    0    1    1    0    0
CTGACGTTGCAGAGGGCTACG     LTLQRAT       0    0    0    1    0    0    0    0    0    0
CTGACGTTGCAGCTTACTCTG     LTLQLTL       0    0    0    0    0    0    0    1    0    0
CTGACGTTGCATATTAGTGAT     LTLHISD       0    0    0    0    0    0    1    0    0    0
CTGACGTTGCCTACTTTGCTG     LTLPTLL       0    0    0    0    0    0    1    0    0    0
CTGACGTTGCCTCCTCCGGGT     LTLPPPG       0    0    0    0    0    1    0    0    0    0
CTGACGTTGCTGAGGGCTACG     LTLLRAT       0    0    0    0    0    0    1    0    0    0
CTGACGTTGCTGTTTTCGCTG     LTLLFSL       0    0    0    0    0    0    0    0    0    1
CTGACGTTGCTTAAGTGGCCT     LTLLKWP       0    0    0    0    0    0    0    0    0    1
CTGACGTTGCTTCCTCCTATG     LTLLPPM       0    0    0    0    0    0    1    0    0    0
CTGACGTTGGATATGTATAGG     LTLDMYR       0    0    0    0    0    0    3    0    0    0
CTGACGTTGGATCCGAGGAGT     LTLDPRS       0    0    0    0    0    0    1    0    0    0
CTGACGTTGGATCCGCCGAAG     LTLDPPK       0    0    0    0    0    0    3    0    0    0
CTGACGTTGGATGGTTATAAT     LTLDGYN       0    0    0    1    0    0    0    0    0    0
CTGACGTTGGATTAGAAGAGT     LTLDQKS       0    0    0    0    0    1    0    0    0    0
CTGACGTTGGATTTGAAGACT     LTLDLKT       0    0    0    0    0    0    3    0    0    0
CTGACGTTGGCGAGTGGGGCT     LTLASGA       0    0    0    0    0    0    0    0    1    0
CTGACGTTGGCGGTTAAGCTG     LTLAVKL       0    0    0    0    0    1    0    0    0    0
CTGACGTTGGGTGCGTGGCTT     LTLGAWL       0    0    0    0    0    0    0    0    0    1
CTGACGTTGGTGAAGCATTCG     LTLVKHS       0    0    0    0    0    0    1    0    0    0
CTGACGTTGGTGAATCATCCT     LTLVNHP       0    0    0    0    0    0    1    0    0    0
CTGACGTTGGTGACTGATATG     LTLVTDM       0    0    0    0    0    0    3    0    0    0
CTGACGTTGGTTCGTCTTAAT     LTLVRLN       0    0    0    0    0    0    1    0    0    0
CTGACGTTGTATCATCCGTAT     LTLYHPY       0    0    1    0    0    0    0    0    0    0
CTGACGTTGTATCCGAGGTAT     LTLYPRY       0    0    0    0    0    0    0    0    0    3
CTGACGTTGTGGCGGTCTACG     LTLWRST       0    0    0    0    0    0    0    0    0    1
CTGACGTTGTTGGATTCGAGT     LTLLDSS       0    0    0    0    0    0    1    0    0    0
CTGACGTTGTTTACTTGGCAG     LTLFTWQ       0    0    0    0    0    1    0    0    0    0
CTGACGTTGTTTGATACTCAT     LTLFDTH       0    0    0    0    0    0    1    0    0    0
CTGACGTTTAAGGAGTTAACA     LTFKELT       0    0    0    0    0    0    1    0    0    0
CTGACGTTTAAGGAGTTTTCT     LTFKEFS       0    0    0    0    0    0    1    0    0    0
CTGACGTTTAAGTAGGTGGAT     LTFKQVD       0    0    0    0    0    0    1    0    0    0
CTGACGTTTAATATGTTTCAT     LTFNMFH       0    0    0    1    0    0    0    0    0    0
CTGACGTTTACGATTCCGGCT     LTFTIPA       0    0    1    0    0    0    1    0    0    0
CTGACGTTTACGATTTCGCGT     LTFTISR       0    0    0    0    0    0    1    0    0    0
CTGACGTTTACGGTGCAACCG     LTFTVQP       0    0    0    0    0    0    1    0    0    0
CTGACGTTTACTCCGCGGCAG     LTFTPRQ       0    0    0    0    0    0    0    0    0    1
CTGACGTTTACTGCGGCTTTG     LTFTAAL       0    0    0    1    0    0    0    0    0    0
CTGACGTTTACTGCGGCTTTT     LTFTAAF       0    0    0    1    0    0    0    0    0    0
CTGACGTTTAGGCCTATTTCT     LTFRPIS       0    0    0    0    0    3    0    0    0    0
CTGACGTTTAGTGTGTGGTCT     LTFSVWS       0    0    0    0    0    0    0    1    0    0
CTGACGTTTATTATGTTTCAG     LTFIMFQ       0    0    0    0    0    1    0    0    0    0
CTGACGTTTCAGTATCGTATG     LTFQYRM       0    0    0    0    0    0    0    1    0    0
CTGACGTTTCATAAGGCTAAT     LTFHKAN       0    0    0    0    0    0    0    1    0    0
CTGACGTTTCATCCTAGGTCG     LTFHPRS       0    0    0    0    0    0    0    1    0    0
CTGACGTTTCATCCTAGGTCT     LTFHPRS       0    0    0    0    0    0    0    1    0    0
CTGACGTTTCATTGGCCGAAT     LTFHWPN       0    0    0    0    0    1    0    0    0    0
CTGACGTTTCATTTTGCGGAT     LTFHFAD       0    0    0    0    0    0    0    1    0    0
CTGACGTTTCCGCCTCTTACG     LTFPPLT       0    0    0    0    1    0    0    0    0    0
CTGACGTTTCCGCCTTCTTTG     LTFPPSL       0    0    0    0    0    1    0    0    1    0
CTGACGTTTCCGTCTCGGAAT     LTFPSRN       0    0    0    0    0    0    0    1    0    0
CTGACGTTTCCTGATGGTTTT     LTFPDGF       0    0    0    0    0    0    0    0    1    0
CTGACGTTTCGGACTCATTTG     LTFRTHL       0    0    0    0    0    0    0    0    0    1
CTGACGTTTCTTACGGTTAGT     LTFLTVS       0    0    0    0    0    0    0    0    0    1
CTGACGTTTCTTGGTAATGAT     LTFLGND       0    0    0    0    0    0    3    0    0    0
CTGACGTTTGAGACTGGGAAG     LTFETGK       0    0    0    0    0    1    0    0    0    0
CTGACGTTTGAGGCTCTTACT     LTFEALT       0    0    0    0    0    0    0    0    0    1
CTGACGTTTGATCCGGCGCGG     LTFDPAR       0    0    0    0    0    1    0    0    0    0
CTGACGTTTGCGCAGTCGAGT     LTFAQSS       0    0    0    0    0    0    0    1    0    0
CTGACGTTTGCGTTTAATAGT     LTFAFNS       0    0    0    0    0    0    3    0    0    0
CTGACGTTTGGGAAGCTGATT     LTFGKLI       0    0    0    0    0    0    0    1    1    0
CTGACGTTTGGTAGGGGTAGT     LTFGRGS       0    0    0    1    0    0    0    0    0    0
CTGACGTTTGGTGTGTCTCCT     LTFGVSP       0    0    0    0    0    0    0    1    0    0
CTGACGTTTGGTTGGGTGCCG     LTFGWVP       0    0    0    0    0    0    0    1    0    0
CTGACGTTTGTTCAGGGGACG     LTFVQGT       0    0    0    0    0    1    0    0    0    0
CTGACGTTTGTTCAGTCTACT     LTFVQST       0    0    0    0    0    3    0    0    0    0
CTGACGTTTTCGACTCATGGG     LTFSTHG       0    0    0    3    0    1    0    0    0    0
CTGACGTTTTCTTATAGTCGG     LTFSYSR       0    0    0    0    0    0    3    0    0    0
CTGACTAAGACGATGTTGCCG     LTKTMLP       0    0    0    0    0    0    1    0    0    0
CTGACTAAGACGTTGATGGTT     LTKTLMV       0    0    0    0    0    0    0    1    0    0
CTGACTAAGACTAATCGTTTT     LTKTNRF       0    0    0    0    0    0    0    0    1    0
CTGACTAAGACTACTTTTAAT     LTKTTFN       0    0    0    0    0    0    1    0    0    0
CTGACTAAGACTCGTATTGAG     LTKTRIE       0    0    0    0    0    0    0    1    0    0
CTGACTAAGACTGTGAAGACT     LTKTVKT       0    0    0    0    0    0    1    0    0    0
CTGACTAAGACTTATGAGGAG     LTKTYEE       0    0    0    0    0    0    0    1    0    0
CTGACTAAGAGTTATAATAGG     LTKSYNR       0    0    0    0    0    0    0    1    0    0
CTGACTAAGAGTTATAATAGT     LTKSYNS       0    0    0    0    0    0    0    1    0    0
CTGACTAAGATTAATGCTCGT     LTKINAR       0    0    0    0    0    0    1    0    0    0
CTGACTAAGCAGCATCATGAT     LTKQHHD       0    0    0    0    0    0    1    0    0    0
CTGACTAAGCAGCGTGATCTA     LTKQRDL       0    0    0    0    0    0    0    0    0    1
CTGACTAAGCAGGTTTTTGTG     LTKQVFV       0    0    0    0    0    0    0    1    0    0
CTGACTAAGCATACTGTTTAA     LTKHTV*       0    0    0    0    0    0    0    0    0    1
CTGACTAAGCATACTGTTTAT     LTKHTVY       0    0    0    4    0    0    0    0    0    0
CTGACTAAGCATGATGATTAT     LTKHDDY       0    0    0    1    0    0    0    0    0    0
CTGACTAAGCATGCTTAGGTA     LTKHAQV       0    0    0    1    0    0    0    0    0    0
CTGACTAAGCCGAATCGGGCG     LTKPNRA       0    0    0    0    0    0    0    0    1    0
CTGACTAAGCCGACGACTGCG     LTKPTTA       0    0    0    0    0    0    1    0    0    0
CTGACTAAGCCGACTACGCAG     LTKPTTQ       0    0    0    0    0    1    0    0    0    0
CTGACTAAGCCTGGGGTTTGG     LTKPGVW       0    0    0    0    0    1    0    0    0    0
CTGACTAAGCCTGGTAGGGAT     LTKPGRD       0    0    0    0    0    0    0    0    1    0
CTGACTAAGCCTTATTAGATG     LTKPYQM       0    0    0    0    0    0    0    0    0    1
CTGACTAAGCTTACTGTTTAT     LTKLTVY       0    0    0    0    0    0    0    0    0    1
CTGACTAAGCTTGATCAGACG     LTKLDQT       0    0    0    0    0    0    0    1    0    0
CTGACTAAGCTTTGGACGAGG     LTKLWTR       0    0    0    0    0    0    0    1    0    0
CTGACTAAGGAAGAAACGCGA     LTKEETR       0    0    0    0    0    1    0    0    0    0
CTGACTAAGGAGAATGGTCAT     LTKENGH       0    0    0    0    0    0    0    1    0    0
CTGACTAAGGAGACGGTGAGT     LTKETVS       0    0    0    0    0    1    0    0    0    0
CTGACTAAGGAGATTAAGCAT     LTKEIKH       0    0    0    0    1    0    0    0    0    0
CTGACTAAGGAGGAGGCGTGG     LTKEEAW       0    0    1    0    0    0    0    0    0    0
CTGACTAAGGAGGCGTATCTT     LTKEAYL       0    0    0    0    0    1    0    0    0    0
CTGACTAAGGATATGGATGCT     LTKDMDA       0    0    0    0    0    0    0    0    0    1
CTGACTAAGGATGTTTCGCGT     LTKDVSR       0    0    0    0    0    1    0    0    0    0
CTGACTAAGGATTCTGAGCCG     LTKDSEP       0    0    0    0    0    0    0    0    0    1
CTGACTAAGGCGCGTCAGGTA     LTKARQV       0    0    0    0    0    1    0    0    0    0
CTGACTAAGGCGCGTCAGGTT     LTKARQV       0    0    0    0    0    1    0    0    0    0
CTGACTAAGGCTGCGGATCAG     LTKAADQ       0    0    0    0    0    0    0    1    0    0
CTGACTAAGGGGACTAAGATT     LTKGTKI       0    0    0    0    0    0    0    0    0    1
CTGACTAAGGGGATTCATTTT     LTKGIHF       0    0    0    0    0    0    1    0    0    0
CTGACTAAGGGGCCGAATGAG     LTKGPNE       0    0    0    0    0    1    0    0    0    0
CTGACTAAGGGGCCGCTGGCT     LTKGPLA       0    0    0    0    0    0    0    0    0    1
CTGACTAAGGGGTTGGAGAAT     LTKGLEN       0    0    0    0    0    0    0    1    0    0
CTGACTAAGGGTGCGAATGAG     LTKGANE       0    0    0    0    0    0    1    0    0    0
CTGACTAAGGGTGCTGAGCAG     LTKGAEQ       0    0    0    0    1    0    0    0    0    0
CTGACTAAGGGTTCGAGTACG     LTKGSST       0    0    0    0    0    1    0    0    0    0
CTGACTAAGGTGATGGAGAAT     LTKVMEN       0    0    1    0    0    0    0    0    0    0
CTGACTAAGGTGATGGATAAT     LTKVMDN       0    0    0    0    0    0    0    0    0    1
CTGACTAAGGTGGCGGCTCCA     LTKVAAP       0    0    0    0    0    0    0    0    0    1
CTGACTAAGGTGGCGGCTCCT     LTKVAAP       0    0    0    0    0    0    0    0    0    1
CTGACTAAGGTTACTCTGTTT     LTKVTLF       0    0    0    0    0    0    0    0    0    1
CTGACTAAGGTTATGCTGCTG     LTKVMLL       0    0    0    0    0    0    0    3    0    0
CTGACTAAGGTTCCTCATGCT     LTKVPHA       0    0    0    3    0    0    0    0    0    0
CTGACTAAGGTTGAGACGACT     LTKVETT       0    0    0    0    0    0    0    0    1    0
CTGACTAAGTATAAGGATTGG     LTKYKDW       0    0    0    0    0    0    1    0    0    0
CTGACTAAGTATACGGAGTTG     LTKYTEL       0    0    0    0    0    0    0    3    0    0
CTGACTAAGTATACGTCTTCG     LTKYTSS       0    0    0    0    0    0    1    0    0    0
CTGACTAAGTATCTGCATACT     LTKYLHT       0    0    0    0    0    0    1    1    0    0
CTGACTAAGTCGATGTTGCCG     LTKSMLP       0    0    0    0    0    0    1    0    0    0
CTGACTAAGTCTATTCATTCT     LTKSIHS       0    0    0    0    0    0    1    0    0    0
CTGACTAAGTCTCTGGATCCT     LTKSLDP       0    0    0    0    0    1    0    0    0    0
CTGACTAAGTCTGTGAATGTT     LTKSVNV       0    0    0    0    0    0    1    0    0    0
CTGACTAAGTTGACGAATGTT     LTKLTNV       0    0    0    0    0    1    0    0    0    0
CTGACTAAGTTGGCTTATTCT     LTKLAYS       0    0    0    0    0    0    1    0    0    0
CTGACTAAGTTTCCGTAGACG     LTKFPQT       0    0    0    0    1    0    0    0    0    0
CTGACTAAGTTTGATCTGGGG     LTKFDLG       0    0    0    0    0    1    0    0    0    0
CTGACTAAGTTTGCTTTTATG     LTKFAFM       0    0    0    0    0    1    0    1    0    0
CTGACTAAGTTTTATTATACT     LTKFYYT       0    0    0    0    0    0    0    0    0    1
CTGACTAATAAGCTGATTTCT     LTNKLIS       0    0    0    0    0    0    0    1    0    0
CTGACTAATAAGCTTTCTATG     LTNKLSM       0    0    0    0    0    0    0    0    0    1
CTGACTAATAAGGTGTATCTT     LTNKVYL       0    0    0    1    0    0    0    0    0    1
CTGACTAATAATAATGGTTTT     LTNNNGF       0    0    0    0    0    0    0    0    0    1
CTGACTAATAATCATAATACT     LTNNHNT       0    0    0    0    0    0    1    0    0    0
CTGACTAATAATGGGTTGCAT     LTNNGLH       0    0    0    0    0    0    1    0    0    0
CTGACTAATACGTATAGGCAA     LTNTYRQ       0    0    0    0    0    1    0    0    0    0
CTGACTAATACGTATAGGCAT     LTNTYRH       0    0    0    0    0    1    0    0    0    0
CTGACTAATACTCGGGATTGG     LTNTRDW       0    0    0    0    0    0    1    0    0    0
CTGACTAATACTTGGAGTGGT     LTNTWSG       0    0    0    1    0    0    0    0    0    0
CTGACTAATACTTTTACGAGT     LTNTFTS       0    0    0    0    0    0    0    1    0    0
CTGACTAATAGTCGTGTGAGT     LTNSRVS       0    0    0    0    0    0    1    0    0    0
CTGACTAATAGTTAGATTGAT     LTNSQID       0    0    0    0    0    3    0    0    0    0
CTGACTAATATGCTGGATGTT     LTNMLDV       0    0    0    0    0    0    1    0    0    0
CTGACTAATATGGTTATGCGG     LTNMVMR       0    0    0    0    0    0    1    0    0    0
CTGACTAATATTCATTTGGGG     LTNIHLG       0    0    1    0    0    0    0    0    0    0
CTGACTAATATTCTTTCGCAT     LTNILSH       0    0    0    0    0    0    0    3    0    0
CTGACTAATCAGACTGAGACT     LTNQTET       0    0    0    0    0    0    1    0    0    0
CTGACTAATCATCATATGAAG     LTNHHMK       0    0    0    0    0    0    1    0    0    0
CTGACTAATCCGGATCCTGAG     LTNPDPE       0    0    0    0    0    0    0    0    0    1
CTGACTAATCCGGCTCCTTCG     LTNPAPS       0    0    0    0    0    0    0    1    0    0
CTGACTAATCCGTTTTATCAG     LTNPFYQ       0    0    0    0    0    0    0    0    0    1
CTGACTAATCCTAATGAGTCG     LTNPNES       0    0    0    0    0    0    1    0    0    0
CTGACTAATCCTCCTGTGGTT     LTNPPVV       0    0    0    0    0    0    1    0    0    0
CTGACTAATCTGAAGCCTGCT     LTNLKPA       0    0    0    0    0    0    0    3    0    0
CTGACTAATCTGGATCATGGG     LTNLDHG       0    0    0    0    0    0    1    0    0    0
CTGACTAATCTTCAGAAGCAT     LTNLQKH       0    0    0    0    0    0    0    0    0    1
CTGACTAATGATCGTGAGGTG     LTNDREV       0    0    0    0    0    0    0    0    0    1
CTGACTAATGATGAGACGATG     LTNDETM       0    0    0    0    0    0    0    0    0    1
CTGACTAATGATGCTAGGGTT     LTNDARV       0    0    1    0    0    0    0    0    0    1
CTGACTAATGATGTGCTTGCG     LTNDVLA       0    0    0    0    0    3    0    0    0    0
CTGACTAATGCGCAGTATGTT     LTNAQYV       0    0    0    0    0    0    0    0    1    0
CTGACTAATGCGTGGATGACT     LTNAWMT       0    0    0    0    0    0    1    0    0    0
CTGACTAATGCTACTCGTACG     LTNATRT       0    0    0    0    0    0    0    1    0    0
CTGACTAATGCTCTGAGTCGT     LTNALSR       0    0    0    0    0    0    0    3    0    0
CTGACTAATGCTCTGGATTCG     LTNALDS       0    0    0    0    0    0    1    0    0    0
CTGACTAATGCTCTTGATCTT     LTNALDL       0    0    0    0    0    0    0    1    0    0
CTGACTAATGCTTAGCTGAAT     LTNAQLN       0    0    0    0    0    1    0    0    0    0
CTGACTAATGGGAATGCTTTG     LTNGNAL       0    0    0    0    0    0    0    3    0    0
CTGACTAATGGGTGGTTTGAG     LTNGWFE       0    0    0    0    0    0    0    1    0    0
CTGACTAATGGGTGGTTTGAT     LTNGWFD       0    0    0    0    0    0    0    1    0    0
CTGACTAATGGTGTGCGTCCG     LTNGVRP       0    0    0    0    0    0    0    0    0    1
CTGACTAATGTGCTTAATAAG     LTNVLNK       0    0    0    0    0    0    1    0    0    0
CTGACTAATGTGGCGACGAAG     LTNVATK       0    0    0    0    0    0    0    1    0    0
CTGACTAATGTTATGCTTTTG     LTNVMLL       0    0    0    0    0    0    0    1    0    0
CTGACTAATGTTCAGCGTCAT     LTNVQRH       0    0    0    0    0    0    0    0    1    0
CTGACTAATGTTCCGATTGAT     LTNVPID       0    0    1    0    0    0    0    0    0    0
CTGACTAATGTTCTGGGGAGT     LTNVLGS       0    0    0    0    0    0    0    0    0    1
CTGACTAATTAGCTTTCTATG     LTNQLSM       0    0    0    0    0    0    0    0    0    1
CTGACTAATTAGGTGCAGACT     LTNQVQT       0    0    1    0    0    0    0    0    0    0
CTGACTAATTATAGTCATACT     LTNYSHT       0    0    0    0    0    0    1    0    0    0
CTGACTAATTATAGTTCTAAG     LTNYSSK       0    0    0    0    3    0    0    0    0    0
CTGACTAATTCGCGTAATGCT     LTNSRNA       0    0    0    0    1    0    0    0    0    0
CTGACTAATTCGGATCTTCCT     LTNSDLP       0    0    0    0    0    0    0    0    1    0
CTGACTAATTCTAGGCCTTAG     LTNSRPQ       0    0    0    0    0    1    0    0    0    0
CTGACTAATTCTATTATGCAG     LTNSIMQ       0    0    0    0    0    1    0    0    0    0
CTGACTAATTCTGCTCCGGTT     LTNSAPV       0    0    1    0    0    0    0    0    0    0
CTGACTAATTGGCGTCCTGCT     LTNWRPA       0    0    0    0    0    0    1    0    0    0
CTGACTAATTGGGGGAAGTTT     LTNWGKF       0    0    0    0    0    4    1    1    0    3
CTGACTAATTGGTCGGGTCAG     LTNWSGQ       0    0    0    0    0    1    0    0    0    0
CTGACTAATTGTCCGCTTATT     LTNCPLI       0    0    0    0    0    0    0    0    0    1
CTGACTAATTTGAAGTCTCCG     LTNLKSP       0    0    0    0    0    0    0    0    0    3
CTGACTAATTTGACGATTCGG     LTNLTIR       0    0    0    0    0    1    0    0    0    0
CTGACTAATTTGCTTCCGAAT     LTNLLPN       0    0    0    0    0    0    0    0    0    1
CTGACTAATTTTACGCCTGGG     LTNFTPG       0    0    0    0    0    1    0    0    0    0
CTGACTACGAAGACGTCTCCT     LTTKTSP       0    0    0    0    0    0    1    0    0    0
CTGACTACGAAGTATATGTTT     LTTKYMF       0    0    0    0    0    0    0    0    1    0
CTGACTACGAAGTGTGGTATT     LTTKCGI       0    0    0    0    0    0    0    0    0    1
CTGACTACGAATAGGATGCAG     LTTNRMQ       0    0    0    0    0    0    1    0    0    0
CTGACTACGAATATTAATTTT     LTTNINF       0    0    0    0    0    0    1    0    0    0
CTGACTACGAATATTGAGCTG     LTTNIEL       0    0    0    0    0    0    0    0    0    1
CTGACTACGAATCTGAAGTCG     LTTNLKS       0    0    0    0    0    0    0    0    0    1
CTGACTACGACGCATGCTATT     LTTTHAI       0    0    0    0    0    0    0    0    0    3
CTGACTACGACGGATGATATG     LTTTDDM       0    0    0    0    0    0    0    3    0    0
CTGACTACGAGGCCTTATACT     LTTRPYT       0    0    0    0    0    0    0    0    0    1
CTGACTACGAGGTTTGAGTAT     LTTRFEY       0    0    0    0    0    0    0    1    0    0
CTGACTACGATTCATGGGTTT     LTTIHGF       0    0    0    0    1    0    0    0    0    0
CTGACTACGCAGAGTCCGGTT     LTTQSPV       0    0    0    0    0    0    0    0    0    1
CTGACTACGCATATGTGGAAG     LTTHMWK       0    0    0    0    0    1    0    0    0    0
CTGACTACGCATATTACGGCG     LTTHITA       0    0    0    0    0    1    0    0    0    0
CTGACTACGCATATTACGGCT     LTTHITA       0    0    0    0    0    1    0    0    0    0
CTGACTACGCCGAATAATACT     LTTPNNT       0    0    0    0    0    0    1    0    0    0
CTGACTACGCCGATGCATTCT     LTTPMHS       0    0    0    0    0    0    0    0    0    1
CTGACTACGCCGTATCATCCT     LTTPYHP       0    0    0    0    0    0    1    0    0    0
CTGACTACGCCTAATAATGCT     LTTPNNA       0    0    0    0    0    0    0    1    0    0
CTGACTACGCCTAATATTTTT     LTTPNIF       0    0    0    0    0    0    0    0    0    1
CTGACTACGCCTAATCAGAAT     LTTPNQN       0    0    3    0    0    0    0    0    0    0
CTGACTACGCCTACGCTGGCT     LTTPTLA       0    0    0    0    0    0    0    1    0    0
CTGACTACGCCTGATCAGAAG     LTTPDQK       0    0    0    0    0    0    1    0    0    0
CTGACTACGCGTAATGGTCAT     LTTRNGH       0    0    0    0    3    0    0    0    0    0
CTGACTACGCGTTTTACGGGG     LTTRFTG       0    0    0    0    0    0    1    0    0    0
CTGACTACGCTGAATACTTTT     LTTLNTF       0    0    0    0    0    0    1    0    0    0
CTGACTACGCTGCATCTTTCG     LTTLHLS       0    0    0    0    0    0    0    1    0    0
CTGACTACGCTGCTGATTCCT     LTTLLIP       0    0    0    0    0    3    0    0    0    0
CTGACTACGCTGGATCATACG     LTTLDHT       0    0    0    0    0    1    0    0    0    0
CTGACTACGCTTAAGGGTTAT     LTTLKGY       0    0    0    0    0    0    0    3    0    1
CTGACTACGCTTGGTTCTTCG     LTTLGSS       0    0    0    0    0    0    0    1    0    0
CTGACTACGGAAAGGCAGAAG     LTTERQK       0    0    0    0    0    0    0    0    0    1
CTGACTACGGAGACTGAGGAG     LTTETEE       0    0    0    1    0    0    0    0    0    0
CTGACTACGGAGCCGAAGGCG     LTTEPKA       0    0    0    0    0    0    0    0    0    1
CTGACTACGGATCAGGTTCCT     LTTDQVP       0    0    0    1    0    0    0    0    0    0
CTGACTACGGATCCGACGTAG     LTTDPTQ       0    0    0    0    0    0    1    0    0    0
CTGACTACGGCGAGTAGTCGG     LTTASSR       0    0    1    0    0    0    0    0    0    0
CTGACTACGGGGCCTGGGAAG     LTTGPGK       0    0    0    0    0    1    0    0    0    0
CTGACTACGGGGGCTGTTAAG     LTTGAVK       0    0    1    0    0    0    0    0    0    0
CTGACTACGGGTCAGCCGAAT     LTTGQPN       0    0    0    0    0    0    0    0    0    1
CTGACTACGGGTCAGCTGGAG     LTTGQLE       0    0    0    0    0    0    0    1    0    0
CTGACTACGGTGTATGGTTGG     LTTVYGW       0    0    0    0    0    0    0    0    0    1
CTGACTACGGTTAGGCTGAAG     LTTVRLK       0    0    0    0    0    0    3    0    0    0
CTGACTACGGTTCCTCGTCGG     LTTVPRR       0    0    0    0    0    0    0    0    0    1
CTGACTACGGTTCCTCGTCGT     LTTVPRR       0    0    0    0    0    0    0    0    0    1
CTGACTACGGTTGGGCGTGAG     LTTVGRE       0    0    0    0    0    0    3    0    0    0
CTGACTACGTAGAGTCATCTG     LTTQSHL       0    0    0    0    0    1    0    0    0    0
CTGACTACGTAGATTGCGCAT     LTTQIAH       0    0    0    0    0    1    0    0    0    0
CTGACTACGTAGTCTCCGCTG     LTTQSPL       0    0    0    0    0    0    0    0    0    1
CTGACTACGTATAGGATGCAG     LTTYRMQ       0    0    0    0    0    0    1    0    0    0
CTGACTACGTATATGGAGAGG     LTTYMER       0    0    0    0    0    0    0    0    0    1
CTGACTACGTATTCGACTGTT     LTTYSTV       0    0    0    0    0    0    1    0    0    0
CTGACTACGTGGAATCAGATG     LTTWNQM       0    0    0    0    0    0    0    0    0    3
CTGACTACGTGGTATCGGAAT     LTTWYRN       0    0    0    0    0    0    1    0    0    0
CTGACTACGTGTCATAAGTGT     LTTCHKC       0    0    0    0    0    0    0    1    0    0
CTGACTACGTTTTCTGGGGGT     LTTFSGG       0    0    0    0    0    0    0    3    0    0
CTGACTACTAAGATTACTGTT     LTTKITV       0    0    0    0    0    0    1    0    0    0
CTGACTACTAAGGAGGAGCTT     LTTKEEL       0    0    0    1    0    0    0    0    0    0
CTGACTACTAAGGCTGAGAAT     LTTKAEN       0    0    0    0    0    0    0    0    0    1
CTGACTACTAATTATCTTTCT     LTTNYLS       0    0    0    0    0    0    0    1    0    0
CTGACTACTAATTTGAATCGT     LTTNLNR       0    0    0    0    0    1    3    0    0    0
CTGACTACTACGCAGTGAAAA     LTTTQ*K       0    0    0    0    0    1    0    0    0    0
CTGACTACTACGCAGTGTATT     LTTTQCI       0    0    0    0    0    1    0    0    0    0
CTGACTACTACGGTTATTAAT     LTTTVIN       0    0    0    0    0    0    0    0    0    1
CTGACTACTACTCCTCTTACA     LTTTPLT       0    0    0    1    0    0    0    0    0    0
CTGACTACTACTCCTCTTACT     LTTTPLT       0    0    0    1    0    0    0    0    0    0
CTGACTACTACTTTTGATAAT     LTTTFDN       0    0    0    0    0    0    0    1    0    0
CTGACTACTAGTAGGCCGAGA     LTTSRPR       0    0    0    0    0    0    0    0    1    0
CTGACTACTAGTAGGCCGAGT     LTTSRPS       0    0    0    0    0    0    0    0    1    0
CTGACTACTAGTAGGTCGCAT     LTTSRSH       0    0    0    0    0    0    1    0    0    0
CTGACTACTAGTCTTGCTAGG     LTTSLAR       0    0    0    0    0    0    1    0    0    1
CTGACTACTAGTTATACGAAA     LTTSYTK       0    0    0    0    0    1    0    0    0    0
CTGACTACTAGTTATACGAAT     LTTSYTN       0    0    0    0    0    1    0    0    0    0
CTGACTACTATGCGTATGTTG     LTTMRML       0    0    0    0    0    0    0    0    0    1
CTGACTACTCAGAAGGAGTCT     LTTQKES       0    0    0    0    0    0    1    0    0    0
CTGACTACTCAGAATAATCGT     LTTQNNR       0    0    1    0    0    0    0    0    0    0
CTGACTACTCAGGATCCTAAT     LTTQDPN       0    0    0    0    0    3    0    0    0    0
CTGACTACTCAGTGGATTGAT     LTTQWID       0    0    0    0    0    0    0    0    1    0
CTGACTACTCATAATGGACAA     LTTHNGQ       0    0    0    0    0    1    0    0    0    0
CTGACTACTCATAATGGTCAT     LTTHNGH       0    0    0    0    0    1    0    0    0    0
CTGACTACTCATAGTTCGCTT     LTTHSSL       0    0    0    0    0    0    0    1    0    0
CTGACTACTCATCGGACGTTG     LTTHRTL       0    0    0    0    0    0    1    0    0    0
CTGACTACTCATGGTCGGAAT     LTTHGRN       0    0    0    0    0    1    0    0    0    0
CTGACTACTCCGGATAAGGCG     LTTPDKA       0    0    0    0    0    0    0    1    0    0
CTGACTACTCCGTCGGTTAGG     LTTPSVR       0    0    0    0    1    0    0    0    0    0
CTGACTACTCCTTAGCTGAAT     LTTPQLN       0    0    0    0    0    0    0    1    0    0
CTGACTACTCGGAATAGTGCT     LTTRNSA       0    0    0    0    0    1    1    0    0    0
CTGACTACTCGGGAGAAACAG     LTTREKQ       0    0    0    0    0    0    1    0    0    0
CTGACTACTCGGGAGTTTCAG     LTTREFQ       0    0    0    0    0    0    1    0    0    0
CTGACTACTCGTCAGGTTCAT     LTTRQVH       0    0    0    0    0    4    0    0    0    0
CTGACTACTCTTCGTTATACG     LTTLRYT       0    0    0    1    0    0    0    0    0    0
CTGACTACTGAGACTCGTCAT     LTTETRH       0    0    0    0    0    0    0    1    0    0
CTGACTACTGAGATGCGTTAT     LTTEMRY       0    0    0    0    0    1    0    0    0    0
CTGACTACTGAGCGGGTGATG     LTTERVM       0    0    0    0    0    0    0    0    0    1
CTGACTACTGAGCTTCTTGCT     LTTELLA       0    0    0    0    0    0    0    0    0    1
CTGACTACTGATGTGATTTAG     LTTDVIQ       0    0    0    0    3    0    0    0    0    0
CTGACTACTGCGTCGCTTCCA     LTTASLP       0    0    0    0    0    1    0    0    0    0
CTGACTACTGCGTCGCTTCCT     LTTASLP       0    0    0    0    0    1    0    0    0    0
CTGACTACTGCGTCTTTTATG     LTTASFM       0    0    0    0    0    0    0    1    0    0
CTGACTACTGCTTTGATTTAG     LTTALIQ       0    0    0    0    0    0    0    0    1    0
CTGACTACTGCTTTTTCTGTT     LTTAFSV       0    0    0    0    0    0    0    3    0    0
CTGACTACTGGGATGAAGCTG     LTTGMKL       0    0    1    0    0    0    0    0    0    0
CTGACTACTGGTCTTACGAGG     LTTGLTR       0    0    0    0    0    0    0    0    0    1
CTGACTACTGGTGGGTATTTG     LTTGGYL       0    0    0    0    0    1    0    0    0    1
CTGACTACTGTGACTGTTTCT     LTTVTVS       0    0    0    1    0    0    0    0    0    0
CTGACTACTGTTCAGAAGAAA     LTTVQKK       0    0    0    0    0    0    1    0    0    0
CTGACTACTGTTCAGAAGAAT     LTTVQKN       0    0    0    0    0    0    1    0    0    0
CTGACTACTGTTCGGAGTTGG     LTTVRSW       0    0    0    0    0    0    0    1    0    0
CTGACTACTTAGACTCTTTTG     LTTQTLL       0    0    0    0    0    1    0    0    0    0
CTGACTACTTAGGCGCCGAAG     LTTQAPK       0    0    0    0    0    1    0    0    0    0
CTGACTACTTATCATACTCGG     LTTYHTR       0    0    0    0    0    0    0    1    0    0
CTGACTACTTATCCTATTAAG     LTTYPIK       0    0    0    0    0    1    0    0    0    0
CTGACTACTTATCGGCTTAAT     LTTYRLN       0    0    0    0    0    0    1    0    0    0
CTGACTACTTATGGTAGGACT     LTTYGRT       0    0    0    0    0    0    1    1    0    0
CTGACTACTTATTGGCTGCTT     LTTYWLL       0    0    0    0    0    0    0    1    0    0
CTGACTACTTATTTTACTGCT     LTTYFTA       0    0    0    0    0    0    3    0    0    0
CTGACTACTTCGAAGGATGAT     LTTSKDD       0    0    0    0    0    0    0    1    0    0
CTGACTACTTCGATGCCAGAA     LTTSMPE       0    0    0    0    0    0    0    0    0    1
CTGACTACTTCGATGCCAGAT     LTTSMPD       0    0    0    0    0    0    0    0    0    1
CTGACTACTTCGATTGGTAAT     LTTSIGN       0    0    0    0    0    0    0    1    0    0
CTGACTACTTCTAAGGGTAGT     LTTSKGS       0    0    0    0    0    1    0    1    0    0
CTGACTACTTCTCCGGCGTCG     LTTSPAS       0    0    0    0    0    0    0    1    0    0
CTGACTACTTCTCCGTCGACG     LTTSPST       0    0    0    0    0    0    0    1    0    0
CTGACTACTTCTGCGGTTGCG     LTTSAVA       0    0    0    0    0    0    0    0    0    1
CTGACTACTTTTAATAGGACG     LTTFNRT       0    0    0    0    0    0    1    0    0    0
CTGACTACTTTTTGGGATGAG     LTTFWDE       0    0    0    0    0    0    0    1    0    0
CTGACTAGGAATAGTGTGGTT     LTRNSVV       0    0    0    0    0    0    3    0    0    0
CTGACTAGGACGGAGTATCCT     LTRTEYP       0    0    0    0    0    0    1    0    0    0
CTGACTAGGACGTGTAATGCT     LTRTCNA       0    0    0    0    0    0    0    1    0    0
CTGACTAGGACTCCGAATGAA     LTRTPNE       0    0    0    0    0    0    1    0    0    0
CTGACTAGGACTCCGAATGAT     LTRTPND       0    0    0    0    0    0    1    0    0    0
CTGACTAGGACTGCGTTTAAT     LTRTAFN       0    0    0    0    0    0    0    0    0    3
CTGACTAGGACTGTGGAGCCT     LTRTVEP       0    0    0    0    1    0    0    0    0    0
CTGACTAGGAGTATGGCTCTT     LTRSMAL       0    0    0    0    0    0    0    0    0    1
CTGACTAGGATGACGAAGCCG     LTRMTKP       0    0    0    0    0    1    0    0    0    0
CTGACTAGGATGACGTTGCCG     LTRMTLP       0    0    0    0    0    1    0    0    0    0
CTGACTAGGCATGTTCATACT     LTRHVHT       0    0    0    0    0    0    0    0    0    1
CTGACTAGGCTGATGGAACAA     LTRLMEQ       0    0    0    0    0    0    0    0    0    1
CTGACTAGGCTGATGGATCAT     LTRLMDH       0    0    0    0    0    0    0    0    0    1
CTGACTAGGCTTAGTCATGCT     LTRLSHA       0    0    0    0    0    0    1    0    0    0
CTGACTAGGCTTATTACGCTG     LTRLITL       0    0    0    0    1    0    0    1    0    0
CTGACTAGGCTTGAGAAGCTT     LTRLEKL       0    0    0    0    0    1    0    0    0    0
CTGACTAGGGAGACTAATCCG     LTRETNP       0    0    0    0    0    0    1    0    0    0
CTGACTAGGGAGGTGGCGGCG     LTREVAA       0    0    0    0    0    0    0    1    0    0
CTGACTAGGGATCAGGGTGCT     LTRDQGA       0    0    0    0    0    1    0    0    0    0
CTGACTAGGGATTATCCGCTT     LTRDYPL       0    0    0    0    0    0    0    1    0    0
CTGACTAGGGCGAGTTTTATT     LTRASFI       0    0    0    0    0    0    0    0    0    1
CTGACTAGGGCGATGTATTGT     LTRAMYC       0    0    0    0    0    0    0    0    0    1
CTGACTAGGGGTTTGGAGGAT     LTRGLED       0    0    0    0    0    0    1    0    0    0
CTGACTAGGTCTGCGGATCTG     LTRSADL       0    0    0    0    0    1    0    0    0    0
CTGACTAGGTCTGGTCCTACG     LTRSGPT       0    0    0    0    0    0    3    0    0    0
CTGACTAGGTCTGTGAGTGTG     LTRSVSV       0    0    0    0    0    0    0    0    0    1
CTGACTAGGTGGGATATTGGG     LTRWDIG       0    0    0    0    0    1    0    0    0    0
CTGACTAGGTGGGGTGCGGCT     LTRWGAA       0    0    0    0    0    0    0    1    0    0
CTGACTAGGTGGTCGGGGCTT     LTRWSGL       0    0    0    0    0    0    0    0    0    3
CTGACTAGGTTTCCGAAAGGA     LTRFPKG       0    0    0    0    0    0    1    0    0    0
CTGACTAGGTTTCCGAATGGT     LTRFPNG       0    0    0    0    0    0    3    0    0    0
CTGACTAGTAAGCATCCTCAG     LTSKHPQ       0    0    0    0    0    0    0    1    0    0
CTGACTAGTAAGCCAAAAAAG     LTSKPKK       0    0    0    1    0    0    0    0    0    0
CTGACTAGTAAGCCGTATGAT     LTSKPYD       0    0    0    0    0    0    1    0    0    0
CTGACTAGTAAGCCGTATGTG     LTSKPYV       0    0    0    0    0    0    1    0    0    0
CTGACTAGTAAGCCTAAAAAG     LTSKPKK       0    0    0    1    0    0    1    0    0    0
CTGACTAGTAAGCCTAAAAAT     LTSKPKN       0    0    0    1    0    0    0    0    0    0
CTGACTAGTAAGCCTAATAAG     LTSKPNK       0    0    0    0    1    0    0    0    0    0
CTGACTAGTAAGCCTAATAAT     LTSKPNN       0    0    1    0    0    1    0    0    0    0
CTGACTAGTAATATGCATACT     LTSNMHT       0    0    0    0    0    1    0    0    0    0
CTGACTAGTAATATTTTTTTG     LTSNIFL       0    0    0    0    0    0    0    0    0    1
CTGACTAGTAATCATTAGAAT     LTSNHQN       0    0    0    3    0    0    0    0    0    0
CTGACTAGTAATCCGCAGAAA     LTSNPQK       0    0    0    0    0    0    1    0    0    0
CTGACTAGTAATCCGCAGAAT     LTSNPQN       0    0    0    0    0    0    1    0    0    0
CTGACTAGTAATGATATGATG     LTSNDMM       0    0    0    0    0    0    3    0    0    1
CTGACTAGTACGACGGCTCAT     LTSTTAH       0    0    0    0    0    3    0    0    0    0
CTGACTAGTACTAAGGGTAGT     LTSTKGS       0    0    0    0    0    0    0    0    0    1
CTGACTAGTAGGCCGAGTCAG     LTSRPSQ       0    0    0    1    0    0    0    0    0    0
CTGACTAGTAGGGGTCCGTTA     LTSRGPL       0    0    0    0    0    0    0    1    0    0
CTGACTAGTAGGGGTCCGTTT     LTSRGPF       0    0    0    0    0    0    0    1    0    1
CTGACTAGTAGTACGCAGATG     LTSSTQM       0    0    0    0    0    3    0    0    0    0
CTGACTAGTAGTCGTGTTACT     LTSSRVT       0    0    0    0    0    0    1    0    0    0
CTGACTAGTAGTTTGGCTTAT     LTSSLAY       0    0    0    0    0    0    0    0    0    3
CTGACTAGTATGCCGCAGACT     LTSMPQT       0    0    0    0    0    0    0    0    0    3
CTGACTAGTATGCGTTTGACT     LTSMRLT       0    0    0    0    0    1    0    0    0    0
CTGACTAGTCAGCTTGAGCCG     LTSQLEP       0    0    0    0    0    3    0    0    0    0
CTGACTAGTCATACGTATACT     LTSHTYT       0    0    0    0    0    1    0    0    0    0
CTGACTAGTCATGCTTCTCCT     LTSHASP       0    0    0    0    0    0    1    0    0    0
CTGACTAGTCATTGGCATTCT     LTSHWHS       0    0    0    0    0    0    0    0    1    0
CTGACTAGTCCGACTATTCGG     LTSPTIR       0    0    0    0    0    0    0    0    0    1
CTGACTAGTCCGGCGACGAAG     LTSPATK       0    0    0    0    0    0    0    0    0    1
CTGACTAGTCCTGATTTTTCG     LTSPDFS       0    0    0    0    0    0    1    0    0    1
CTGACTAGTCTGATGAATGTT     LTSLMNV       0    0    0    0    0    0    1    0    0    0
CTGACTAGTGAGCATAATCAT     LTSEHNH       0    0    0    0    0    1    0    0    0    0
CTGACTAGTGAGGGTCATAAG     LTSEGHK       0    0    0    0    0    0    1    0    0    0
CTGACTAGTGAGGTTCCTGGG     LTSEVPG       0    0    0    0    0    0    0    0    0    1
CTGACTAGTGATCTGCGTCTG     LTSDLRL       0    0    0    0    1    0    0    0    1    0
CTGACTAGTGCGATGCCTTAG     LTSAMPQ       0    0    0    0    0    1    0    0    0    0
CTGACTAGTGCGTTGACTCAG     LTSALTQ       0    0    0    0    0    0    0    1    0    0
CTGACTAGTGCGTTGCATACT     LTSALHT       0    0    0    0    0    0    0    0    0    1
CTGACTAGTGCTCTTGATCAT     LTSALDH       0    0    1    0    1    1    1    0    0    0
CTGACTAGTGGGCATGTGATT     LTSGHVI       0    0    0    1    0    0    0    0    0    0
CTGACTAGTGGGCCTGATTAG     LTSGPDQ       0    0    0    0    0    0    1    0    0    0
CTGACTAGTGGGGATTCTTAT     LTSGDSY       0    0    0    0    0    0    0    1    0    0
CTGACTAGTGTGACGATTTCT     LTSVTIS       0    0    0    0    0    0    0    0    0    1
CTGACTAGTGTGTGGGTGTTG     LTSVWVL       0    0    0    0    0    0    1    0    0    0
CTGACTAGTGTTGAGAGTAGG     LTSVESR       0    0    0    0    0    1    0    0    0    0
CTGACTAGTGTTGATCCTTCG     LTSVDPS       0    0    0    0    0    0    0    0    0    1
CTGACTAGTTAGATTCCGGTT     LTSQIPV       0    0    0    0    0    0    1    0    0    0
CTGACTAGTTATAATAGTGCG     LTSYNSA       0    0    0    0    0    0    0    1    0    0
CTGACTAGTTATATGCATACG     LTSYMHT       0    0    0    0    0    1    0    0    0    0
CTGACTAGTTATCAGGTTCCG     LTSYQVP       0    0    0    0    0    0    0    0    0    1
CTGACTAGTTCGACTTGGTTG     LTSSTWL       0    0    0    0    0    0    0    0    1    0
CTGACTAGTTCTAATAGGCTG     LTSSNRL       0    0    0    0    0    0    0    1    0    0
CTGACTAGTTCTGGGCTGTCT     LTSSGLS       0    0    0    0    0    0    0    0    0    1
CTGACTAGTTGGCCTACTAGT     LTSWPTS       0    0    0    0    0    0    0    1    0    0
CTGACTAGTTTGCATGAGGCG     LTSLHEA       0    0    0    0    0    0    1    0    0    0
CTGACTAGTTTGCCTAATATG     LTSLPNM       0    0    0    0    1    0    0    0    0    0
CTGACTATGAATGCTGTTGTT     LTMNAVV       0    0    0    0    0    1    0    0    0    0
CTGACTATGACGGCTCCGTCG     LTMTAPS       0    0    0    0    0    0    0    0    3    0
CTGACTATGACGGCTGAGGGG     LTMTAEG       0    0    0    1    0    0    0    0    0    0
CTGACTATGACTAGGTGGCAG     LTMTRWQ       0    0    0    0    0    0    3    0    0    0
CTGACTATGACTGATAGTCGT     LTMTDSR       0    0    0    0    0    0    0    0    3    0
CTGACTATGACTTGGCCGCAT     LTMTWPH       0    0    1    0    0    0    0    0    0    0
CTGACTATGAGGATTGATATT     LTMRIDI       0    0    0    0    0    1    0    0    0    0
CTGACTATGAGTAATGTTATA     LTMSNVI       0    0    0    0    0    0    0    0    0    1
CTGACTATGAGTAATGTTATT     LTMSNVI       0    0    0    0    0    0    0    0    0    1
CTGACTATGAGTTCGTCGCTG     LTMSSSL       0    0    0    0    0    0    1    0    0    0
CTGACTATGATGGCGCGTCCG     LTMMARP       0    0    0    0    0    0    1    0    0    0
CTGACTATGATGTATGCTCAT     LTMMYAH       0    0    0    0    0    0    1    0    0    0
CTGACTATGCAGCGTGATCTT     LTMQRDL       0    0    0    0    0    0    0    0    0    1
CTGACTATGCAGCTTACGGAA     LTMQLTE       0    0    0    0    0    0    0    0    0    1
CTGACTATGCAGCTTACGGAT     LTMQLTD       0    0    0    0    0    0    0    0    0    3
CTGACTATGCAGTCTGTTATG     LTMQSVM       0    0    0    0    0    0    1    0    0    0
CTGACTATGCAGTTGGCTGAG     LTMQLAE       0    0    0    0    0    0    0    0    0    1
CTGACTATGCATCTGGATTTT     LTMHLDF       0    0    0    0    0    0    0    0    0    1
CTGACTATGCCGAATATGCTG     LTMPNML       0    0    0    0    0    1    0    0    0    0
CTGACTATGCCGACTCGTGGT     LTMPTRG       0    0    0    0    0    3    0    1    0    1
CTGACTATGCCGAGGACTGTG     LTMPRTV       0    0    0    0    0    0    1    0    0    0
CTGACTATGCCGCATATGATT     LTMPHMI       0    0    0    0    0    0    0    0    0    1
CTGACTATGCCGCCGCCTGGG     LTMPPPG       0    0    0    1    0    0    0    0    0    0
CTGACTATGCCGGCGTTTTTT     LTMPAFF       0    0    0    0    0    0    0    0    1    0
CTGACTATGCCGTTGGTGCGT     LTMPLVR       0    0    0    0    0    0    0    1    0    0
CTGACTATGCCTCTGCAGGCT     LTMPLQA       0    0    0    0    0    1    0    0    0    0
CTGACTATGCCTGCTCTTACG     LTMPALT       0    0    0    0    0    0    0    0    1    0
CTGACTATGCCTGGTGTTGCT     LTMPGVA       0    0    0    0    0    1    0    0    0    0
CTGACTATGCGTCCTACGATG     LTMRPTM       0    0    0    0    0    0    0    0    0    1
CTGACTATGCGTTCGTTTACA     LTMRSFT       0    0    0    0    0    0    1    0    0    0
CTGACTATGGAGCCGGCTTCG     LTMEPAS       0    0    1    0    0    0    0    0    0    1
CTGACTATGGATTCTTCGCGT     LTMDSSR       0    0    0    0    0    0    0    0    0    3
CTGACTATGGCGAATGAGGAG     LTMANEE       0    0    0    0    0    0    3    0    0    0
CTGACTATGGGTCAGCATCCT     LTMGQHP       0    0    0    0    0    0    1    0    0    0
CTGACTATGGGTCGGTCTATT     LTMGRSI       0    0    0    1    0    0    0    1    0    0
CTGACTATGGTTAAGTATTAT     LTMVKYY       0    0    0    0    0    1    0    0    0    0
CTGACTATGGTTACGCAGCCG     LTMVTQP       0    0    1    0    0    0    0    0    0    0
CTGACTATGTATATGCCTCAG     LTMYMPQ       0    0    0    3    0    0    1    0    0    0
CTGACTATGTATGCTGATGTT     LTMYADV       0    0    0    0    0    0    1    0    0    0
CTGACTATGTATGGTATTCCG     LTMYGIP       0    0    0    0    0    0    4    0    0    0
CTGACTATGTATGGTATTCCT     LTMYGIP       0    0    0    0    0    0    1    0    0    0
CTGACTATGTCGTTTTAGATG     LTMSFQM       0    0    0    3    0    0    1    0    0    0
CTGACTATGTCTCCTCCGTTG     LTMSPPL       0    0    0    0    0    0    0    0    0    1
CTGACTATGTGGATGCATGGG     LTMWMHG       0    0    0    0    0    0    1    0    0    0
CTGACTATGTGGCTTCCTAAT     LTMWLPN       0    0    0    0    0    0    1    0    0    0
CTGACTATGTTTAATTCTACG     LTMFNST       0    0    0    0    0    1    0    0    0    0
CTGACTATGTTTATGCCTCAG     LTMFMPQ       0    0    1    0    0    0    0    0    0    0
CTGACTATGTTTGCGAATTCG     LTMFANS       0    0    0    0    0    0    0    0    0    1
CTGACTATGTTTGGGAGTCTG     LTMFGSL       0    0    0    0    0    0    0    1    0    0
CTGACTATTAATACGCTTAAT     LTINTLN       0    0    0    0    0    0    0    0    0    1
CTGACTATTACTAGTGAGTTT     LTITSEF       0    0    0    0    0    0    0    0    0    1
CTGACTATTATGCGGCAGGAG     LTIMRQE       0    0    1    0    0    0    0    0    0    0
CTGACTATTATTAGTAGGTCT     LTIISRS       0    0    0    0    0    1    0    0    0    0
CTGACTATTATTATGCTTGGT     LTIIMLG       0    0    0    0    0    1    0    0    0    0
CTGACTATTATTGGTAGTCTT     LTIIGSL       0    0    0    0    0    0    1    0    0    0
CTGACTATTCAGGAGACGGTG     LTIQETV       0    0    0    0    0    0    0    0    1    0
CTGACTATTCAGTAGATTCAT     LTIQQIH       0    0    0    0    0    0    0    0    0    1
CTGACTATTCAGTCGCTGGTT     LTIQSLV       0    0    0    0    0    1    0    0    0    0
CTGACTATTCATAATCGTGAT     LTIHNRD       0    0    0    0    0    0    1    0    0    0
CTGACTATTCATAGTATAAAG     LTIHSIK       0    0    0    0    0    0    0    1    0    0
CTGACTATTCATAGTATTAAG     LTIHSIK       0    0    0    0    0    0    0    1    0    0
CTGACTATTCATCAGGGGATT     LTIHQGI       0    0    0    0    0    0    0    0    0    1
CTGACTATTCATCGTCTGTCT     LTIHRLS       0    0    0    0    0    0    0    1    0    0
CTGACTATTCATTCTAAGCCG     LTIHSKP       0    0    0    1    0    0    0    0    0    0
CTGACTATTCATTGTTGTAAG     LTIHCCK       0    0    0    0    0    1    0    0    0    0
CTGACTATTCCGAGTTAGACT     LTIPSQT       0    0    0    0    0    0    1    0    0    0
CTGACTATTCCTCCTCGTCCT     LTIPPRP       0    0    0    0    0    0    0    0    1    0
CTGACTATTCGTGATACGCCT     LTIRDTP       0    0    0    0    0    0    0    1    0    0
CTGACTATTCTGTTGAGTGCT     LTILLSA       0    0    0    0    0    1    0    0    0    0
CTGACTATTGAGAAGACTATG     LTIEKTM       0    0    0    0    0    0    0    1    0    0
CTGACTATTGAGATTCGGCAT     LTIEIRH       0    0    0    0    0    0    0    0    0    1
CTGACTATTGAGCCGACGTGG     LTIEPTW       0    0    0    0    0    1    0    0    0    0
CTGACTATTGAGCTGAGTGCT     LTIELSA       0    0    0    0    0    0    0    0    0    1
CTGACTATTGAGCTGCGTTTT     LTIELRF       0    0    0    0    0    0    0    0    1    0
CTGACTATTGATCCTCTTGAT     LTIDPLD       0    0    0    0    0    0    0    1    0    0
CTGACTATTGATCGGTCGGAG     LTIDRSE       0    0    0    0    0    1    0    0    0    0
CTGACTATTGCTATGGGGTCG     LTIAMGS       0    0    0    0    0    0    0    0    0    1
CTGACTATTGGTACTCATCTT     LTIGTHL       0    0    0    0    0    0    1    0    0    0
CTGACTATTGGTGTGAAGAGT     LTIGVKS       0    0    0    0    0    0    0    0    0    1
CTGACTATTGGTTAGACGACT     LTIGQTT       0    0    0    0    0    0    1    0    0    0
CTGACTATTGGTTATAAGAAT     LTIGYKN       0    0    0    0    0    0    1    0    0    0
CTGACTATTGGTTATCTGGGT     LTIGYLG       0    0    0    0    0    0    0    0    1    0
CTGACTATTGTGGAGCGGCGG     LTIVERR       0    0    0    0    0    0    0    1    0    0
CTGACTATTGTGGAGCGGCGT     LTIVERR       0    0    0    0    0    0    0    1    0    0
CTGACTATTGTGGATGATAGA     LTIVDDR       0    0    0    0    0    0    0    1    0    0
CTGACTATTGTGGATGATAGT     LTIVDDS       0    0    0    0    0    3    0    1    0    0
CTGACTATTTAGGTTTTTCCT     LTIQVFP       0    0    0    0    0    0    0    0    0    1
CTGACTATTTATATGTTGAAG     LTIYMLK       0    0    0    0    0    0    1    0    0    0
CTGACTATTTATCCTGAGTCT     LTIYPES       0    0    0    0    0    0    1    0    0    0
CTGACTATTTATCTGGGGAGT     LTIYLGS       0    0    0    0    0    0    1    0    0    0
CTGACTATTTCGGAGAGTAAT     LTISESN       0    0    0    1    0    0    0    0    0    0
CTGACTATTTCGGTGGCGAGT     LTISVAS       0    0    0    0    0    0    3    0    0    0
CTGACTATTTCTGGTGTTGTG     LTISGVV       0    0    0    0    0    0    1    0    0    0
CTGACTATTTTGCATGGGAAT     LTILHGN       0    0    0    1    0    0    0    0    0    0
CTGACTATTTTTAGTAGGTCT     LTIFSRS       0    0    0    0    0    1    0    0    0    0
CTGACTCAGAAGTCTTTGACT     LTQKSLT       0    0    0    0    0    0    1    0    0    0
CTGACTCAGAATCATCATGTT     LTQNHHV       0    0    0    0    0    0    0    0    0    1
CTGACTCAGAATCATGCGAAT     LTQNHAN       0    0    0    0    0    0    0    0    0    1
CTGACTCAGAATCATGCGATG     LTQNHAM       0    0    0    0    0    0    0    0    0    1
CTGACTCAGAATCCTTCGACG     LTQNPST       0    0    0    0    0    0    0    0    0    3
CTGACTCAGAATTCTTCGCTT     LTQNSSL       0    0    0    0    0    0    0    1    0    0
CTGACTCAGACGACGGGGCCT     LTQTTGP       0    0    0    0    0    0    0    0    1    0
CTGACTCAGACTACGCATTTG     LTQTTHL       0    0    0    0    0    1    0    0    0    0
CTGACTCAGACTGTTTCGCAT     LTQTVSH       0    0    0    0    0    1    0    0    0    0
CTGACTCAGAGTACTCGTGAT     LTQSTRD       0    0    0    0    0    0    0    0    1    0
CTGACTCAGAGTATTCATCCG     LTQSIHP       0    0    0    0    0    1    0    0    0    0
CTGACTCAGAGTTTGTGGGTG     LTQSLWV       0    0    0    0    1    0    0    0    0    0
CTGACTCAGATGAAGAATGAG     LTQMKNE       0    0    0    0    1    0    0    0    0    0
CTGACTCAGATGAGTAAGATT     LTQMSKI       0    0    0    0    0    1    0    0    0    0
CTGACTCAGATTACTTTGAAG     LTQITLK       0    0    0    0    0    0    0    0    0    1
CTGACTCAGATTCCTAATCAT     LTQIPNH       0    0    0    0    0    0    0    0    0    1
CTGACTCAGATTCTTCTGCGG     LTQILLR       0    0    0    1    0    0    0    0    0    0
CTGACTCAGATTGCGAAGGCG     LTQIAKA       0    0    0    0    0    0    1    0    0    0
CTGACTCAGCAGAAGCATTAG     LTQQKHQ       0    0    0    0    0    0    0    0    0    1
CTGACTCAGCATAAGCATGTT     LTQHKHV       0    0    0    0    0    1    0    0    0    0
CTGACTCAGCATCCGATTTCT     LTQHPIS       0    0    0    1    0    0    0    0    1    1
CTGACTCAGCATCGTTAGAGT     LTQHRQS       0    0    0    0    0    0    1    0    0    0
CTGACTCAGCATTTTACGGCT     LTQHFTA       0    0    0    0    0    0    0    0    0    1
CTGACTCAGCCGGCGTCTAGG     LTQPASR       0    0    0    0    0    0    0    0    1    0
CTGACTCAGCCTGGGACGAAG     LTQPGTK       0    0    0    0    0    0    1    0    0    0
CTGACTCAGCCTGGTAATAAG     LTQPGNK       0    0    0    0    0    0    0    0    1    0
CTGACTCAGCCTTAGACTCCT     LTQPQTP       0    0    0    0    0    0    0    1    0    0
CTGACTCAGCCTTCGACTTCT     LTQPSTS       0    0    0    0    0    1    0    0    0    0
CTGACTCAGCGGGAGGATATT     LTQREDI       0    0    0    0    0    0    0    1    0    0
CTGACTCAGCGTTTTCATGAT     LTQRFHD       0    0    0    0    0    0    0    0    0    1
CTGACTCAGCGTTTTCATGTG     LTQRFHV       0    0    0    0    0    0    0    0    0    1
CTGACTCAGCTGAAGCATTAG     LTQLKHQ       0    0    0    0    0    0    0    0    0    1
CTGACTCAGCTGCATCGGACT     LTQLHRT       0    0    0    0    0    1    0    3    0    0
CTGACTCAGCTGCTGATTCCG     LTQLLIP       0    0    0    0    0    0    0    0    0    1
CTGACTCAGCTGTATTCTTGT     LTQLYSC       0    0    0    0    0    0    0    0    0    1
CTGACTCAGCTTGGGTATAAT     LTQLGYN       0    0    0    1    0    0    0    0    0    0
CTGACTCAGCTTTCGTTTTCT     LTQLSFS       0    0    0    1    0    0    0    0    0    0
CTGACTCAGGAGGAGACTGAG     LTQEETE       0    0    0    0    0    0    1    0    0    0
CTGACTCAGGAGGATCAGGAA     LTQEDQE       0    0    0    0    0    1    0    0    0    0
CTGACTCAGGAGGATCTGGAT     LTQEDLD       0    0    0    0    0    1    0    0    0    0
CTGACTCAGGAGGTGACTGAG     LTQEVTE       0    0    0    0    0    1    0    0    0    0
CTGACTCAGGATGCGGTTTTG     LTQDAVL       0    0    0    0    0    0    0    3    0    0
CTGACTCAGGCGCAGATGATG     LTQAQMM       0    0    0    0    0    0    1    0    0    0
CTGACTCAGGCGGAGGCTATG     LTQAEAM       0    0    0    0    0    0    0    0    0    1
CTGACTCAGGGGAATACGGTT     LTQGNTV       0    0    0    0    1    0    0    0    0    0
CTGACTCAGGGGCCGCGTTTT     LTQGPRF       0    0    3    0    0    0    0    0    0    0
CTGACTCAGGGTTATACGTTG     LTQGYTL       0    0    0    0    0    1    0    0    0    0
CTGACTCAGTAGTCTTTGACT     LTQQSLT       0    0    0    0    0    0    1    0    0    0
CTGACTCAGTCGAAGCCTTAT     LTQSKPY       0    0    0    0    0    3    0    0    3    3
CTGACTCAGTCGTCGATTCAG     LTQSSIQ       0    0    0    0    0    0    0    0    0    1
CTGACTCAGTCGTGGGAGTCG     LTQSWES       0    0    0    0    0    0    1    0    1    0
CTGACTCAGTCTCCTTATCAT     LTQSPYH       0    0    0    0    0    1    0    0    0    0
CTGACTCAGTGGAATCAGACG     LTQWNQT       0    0    0    1    0    0    0    0    0    0
CTGACTCAGTGGAATTATCAT     LTQWNYH       0    0    0    0    0    1    0    0    0    0
CTGACTCAGTTGAAGAATGAG     LTQLKNE       0    0    0    0    1    0    0    0    0    0
CTGACTCAGTTGACGAAGAAA     LTQLTKK       0    0    0    0    0    0    0    0    0    1
CTGACTCAGTTGACGAAGTTT     LTQLTKF       0    0    0    0    0    0    0    1    0    1
CTGACTCAGTTGCGTACTGGG     LTQLRTG       0    0    0    0    0    3    0    0    0    0
CTGACTCAGTTTGTGGCGATT     LTQFVAI       0    0    0    0    0    0    3    0    0    0
CTGACTCATAAGATGGCGCTT     LTHKMAL       0    0    0    0    0    0    1    0    0    0
CTGACTCATAAGGCTCCTTGG     LTHKAPW       0    0    0    0    0    0    0    0    0    1
CTGACTCATAATAGTAATCTG     LTHNSNL       0    0    0    0    0    0    1    0    0    0
CTGACTCATAATATGACTACT     LTHNMTT       0    0    0    0    0    1    0    0    0    0
CTGACTCATAATATTACTCGG     LTHNITR       0    0    0    0    0    0    0    0    0    1
CTGACTCATAATCAGTCGGTG     LTHNQSV       0    0    1    0    0    0    0    0    0    0
CTGACTCATACGCGTTTGGAG     LTHTRLE       0    0    0    0    0    0    0    1    0    0
CTGACTCATACGCTGCTTTTG     LTHTLLL       0    0    0    0    0    0    0    1    0    0
CTGACTCATACTACGCGACAA     LTHTTRQ       0    0    0    1    0    0    0    0    0    0
CTGACTCATACTACGCGTCAA     LTHTTRQ       0    0    0    0    0    1    0    0    0    0
CTGACTCATACTACGCGTCAT     LTHTTRH       0    0    0    1    0    1    0    0    1    1
CTGACTCATACTACGTCTGTG     LTHTTSV       0    0    0    0    0    0    0    0    1    0
CTGACTCATACTAGTTCTTTG     LTHTSSL       0    0    1    0    0    0    0    0    0    0
CTGACTCATACTCCGGAGTGG     LTHTPEW       0    0    0    0    0    1    0    0    0    0
CTGACTCATACTCCGGAGTGT     LTHTPEC       0    0    0    0    0    1    0    0    0    0
CTGACTCATACTGATACTGAG     LTHTDTE       0    0    0    0    0    0    0    1    0    1
CTGACTCATACTGTTCTGGCG     LTHTVLA       0    0    0    0    0    0    0    0    1    0
CTGACTCATACTTATCAGCGT     LTHTYQR       0    0    0    0    0    1    0    0    0    0
CTGACTCATAGGAATAATTCT     LTHRNNS       0    0    0    1    0    0    0    0    0    0
CTGACTCATAGGGCTACGTAG     LTHRATQ       0    0    0    3    0    0    0    0    0    0
CTGACTCATAGGTATAAGATT     LTHRYKI       0    0    0    0    0    0    0    0    0    1
CTGACTCATAGTAATCGTCAT     LTHSNRH       0    0    0    0    0    0    0    0    0    1
CTGACTCATAGTACTCATCAG     LTHSTHQ       0    0    0    0    0    0    0    1    0    0
CTGACTCATAGTCCGCAAGTT     LTHSPQV       0    0    0    0    0    0    1    0    0    0
CTGACTCATAGTCCGCATGGG     LTHSPHG       0    0    0    0    0    0    1    1    0    0
CTGACTCATAGTCCGCATGGT     LTHSPHG       0    0    0    0    0    0    0    1    0    0
CTGACTCATAGTCCTGATGTT     LTHSPDV       0    0    0    0    0    0    0    0    0    1
CTGACTCATAGTGAGACGCAT     LTHSETH       0    0    0    0    1    0    0    0    0    0
CTGACTCATAGTGCGCGTCCG     LTHSARP       0    0    1    0    0    0    0    0    0    0
CTGACTCATAGTGCTACTCGG     LTHSATR       0    0    0    0    0    0    0    1    0    0
CTGACTCATAGTGGTGTGGTT     LTHSGVV       0    0    0    0    0    1    0    0    0    1
CTGACTCATATGACGGAGAAT     LTHMTEN       0    0    0    0    0    0    1    0    0    0
CTGACTCATATGTGTGCGCAT     LTHMCAH       0    0    0    0    0    0    0    0    0    3
CTGACTCATATTAGTTCTATT     LTHISSI       0    0    0    0    0    0    0    0    0    1
CTGACTCATATTCAGATGGTG     LTHIQMV       0    0    0    0    0    0    0    1    0    0
CTGACTCATATTGTGGCGGAT     LTHIVAD       0    0    0    0    0    1    0    0    0    0
CTGACTCATCAGCCTCAGGAG     LTHQPQE       0    0    0    0    0    0    0    0    1    0
CTGACTCATCAGTCTTATAAG     LTHQSYK       0    0    0    0    0    0    1    0    0    0
CTGACTCATCATATTGGTCCG     LTHHIGP       0    0    0    0    0    0    1    0    0    0
CTGACTCATCCGAGTTCGATG     LTHPSSM       0    0    0    0    0    0    1    0    0    0
CTGACTCATCCGCATTGGGGT     LTHPHWG       0    0    0    0    0    0    1    0    0    0
CTGACTCATCCGGCTTATGGG     LTHPAYG       0    0    0    0    0    0    3    0    0    0
CTGACTCATCCGGTGGCGGAT     LTHPVAD       0    0    0    0    0    0    0    1    0    0
CTGACTCATCCTACTCCGAGG     LTHPTPR       0    0    0    0    0    0    0    3    0    0
CTGACTCATCCTCTTAAGCAT     LTHPLKH       0    0    0    0    0    1    0    0    0    0
CTGACTCATCCTGCGAATTGG     LTHPANW       0    0    0    0    0    3    0    0    0    0
CTGACTCATCCTGCGCCTCGT     LTHPAPR       0    0    0    0    0    0    0    0    0    1
CTGACTCATCCTTGGTCGGTG     LTHPWSV       0    0    0    0    0    0    3    0    0    0
CTGACTCATCGTTCTGTTTTT     LTHRSVF       0    0    0    0    0    0    0    0    0    1
CTGACTCATCTGAGGGGTATT     LTHLRGI       0    0    0    0    0    0    0    0    0    1
CTGACTCATCTGTAGAGGGCG     LTHLQRA       0    0    0    0    0    0    1    0    0    0
CTGACTCATCTTATGGGTAGT     LTHLMGS       0    0    0    0    0    0    1    0    0    0
CTGACTCATCTTTCTGTGTCT     LTHLSVS       0    0    0    0    0    0    1    0    0    0
CTGACTCATGAGCTGACGTCG     LTHELTS       0    0    0    0    0    0    1    0    0    0
CTGACTCATGAGGAGGTTTAG     LTHEEVQ       0    0    0    0    0    0    1    0    0    0
CTGACTCATGAGGCTACTTAT     LTHEATY       0    0    0    0    0    0    0    0    0    3
CTGACTCATGAGGTGAAGGTG     LTHEVKV       0    0    0    0    0    0    0    0    1    0
CTGACTCATGATTGGATTCCT     LTHDWIP       0    0    0    0    0    1    0    0    0    0
CTGACTCATGCGGATAGGACT     LTHADRT       0    0    0    0    0    0    0    1    0    0
CTGACTCATGCGGCGAGGCTG     LTHAARL       0    0    0    0    0    1    1    0    0    0
CTGACTCATGCGGCTACTCAT     LTHAATH       0    0    0    0    0    0    0    0    0    1
CTGACTCATGCGTCGCCTAAG     LTHASPK       0    0    0    0    0    1    0    0    0    1
CTGACTCATGCGTCTTGGTAT     LTHASWY       0    0    0    0    0    1    0    0    0    0
CTGACTCATGGGACTACTCCT     LTHGTTP       0    0    0    0    0    0    0    1    0    0
CTGACTCATGGGCATGAGCGT     LTHGHER       0    0    0    0    0    1    0    0    0    0
CTGACTCATGGGGCTAAGATT     LTHGAKI       0    0    0    0    0    0    1    0    0    0
CTGACTCATGGGTCGCGTCCT     LTHGSRP       0    0    0    0    0    0    0    1    0    0
CTGACTCATGGTACGGTTACT     LTHGTVT       0    0    0    0    0    0    1    0    0    0
CTGACTCATGGTACTTATCCT     LTHGTYP       0    0    0    0    0    0    0    0    0    1
CTGACTCATGTGAGGTCGGTG     LTHVRSV       0    0    0    0    0    0    0    0    0    3
CTGACTCATGTGGAGCCTTAG     LTHVEPQ       0    0    0    0    0    1    0    0    0    0
CTGACTCATGTGGATAGGCAT     LTHVDRH       0    0    0    0    0    0    1    0    0    0
CTGACTCATGTTCAGGATCAT     LTHVQDH       0    0    0    0    0    1    0    0    0    0
CTGACTCATGTTCATTAGCTT     LTHVHQL       0    0    0    0    1    0    0    0    0    0
CTGACTCATGTTTGGATTCCT     LTHVWIP       0    0    0    0    0    0    0    0    0    1
CTGACTCATTAGCTTTATCTG     LTHQLYL       0    0    0    0    0    0    1    0    0    0
CTGACTCATTAGGAGTATTCT     LTHQEYS       0    0    1    0    0    0    0    0    0    1
CTGACTCATTAGGATAGGGAT     LTHQDRD       0    0    0    0    0    0    1    0    0    0
CTGACTCATTCGCCGGATATT     LTHSPDI       0    0    0    0    0    0    0    0    1    0
CTGACTCATTCGGAGGGGACG     LTHSEGT       0    0    0    0    0    0    1    0    0    0
CTGACTCATTCGTCGTATATG     LTHSSYM       0    0    0    1    0    0    0    0    0    0
CTGACTCATTCTAATCGAGAT     LTHSNRD       0    0    0    0    0    0    1    0    0    0
CTGACTCATTCTGCTGAGGCT     LTHSAEA       0    0    0    0    0    0    0    0    1    0
CTGACTCATTGGGCGGATGGT     LTHWADG       0    0    0    0    0    0    1    0    0    0
CTGACTCATTGGTATGGGTAT     LTHWYGY       0    0    0    0    0    0    0    1    0    0
CTGACTCATTGTATGTGGTGT     LTHCMWC       0    0    0    0    0    0    0    0    0    1
CTGACTCATTTGAATACGAAT     LTHLNTN       0    0    0    0    0    0    1    0    0    0
CTGACTCATTTGAGTACTGGT     LTHLSTG       0    0    0    0    0    0    0    0    1    0
CTGACTCATTTGCAGATTATT     LTHLQII       0    0    0    0    0    1    0    1    0    0
CTGACTCCACAGTATTCGGTG     LTPQYSV       0    0    0    0    0    0    0    0    0    1
CTGACTCCGAAGATTATTGAT     LTPKIID       0    0    0    0    0    0    0    0    0    1
CTGACTCCGAAGCATAATCTT     LTPKHNL       0    0    0    0    0    1    0    0    0    1
CTGACTCCGAAGCCGGTGTTG     LTPKPVL       0    0    0    0    0    1    0    0    0    0
CTGACTCCGAATATGCAGAGT     LTPNMQS       0    0    0    0    0    0    0    1    0    0
CTGACTCCGAATCAGCAGTAT     LTPNQQY       0    0    0    1    0    0    0    0    0    0
CTGACTCCGACGATGTCTAAG     LTPTMSK       0    0    0    0    0    0    0    0    0    1
CTGACTCCGACTACGAATACG     LTPTTNT       0    0    0    1    0    0    0    0    0    0
CTGACTCCGACTGATGATACT     LTPTDDT       0    0    0    0    0    0    1    0    0    0
CTGACTCCGACTTCGCGTGTG     LTPTSRV       0    0    1    0    0    0    0    0    0    1
CTGACTCCGAGTAAGTATGTG     LTPSKYV       0    0    0    1    0    0    0    0    0    0
CTGACTCCGAGTACGCGGCAT     LTPSTRH       0    0    0    1    0    0    0    0    0    0
CTGACTCCGAGTAGGCTTTCT     LTPSRLS       0    0    1    0    0    0    0    0    0    0
CTGACTCCGAGTCAGCATTAG     LTPSQHQ       0    0    0    0    0    1    0    0    0    0
CTGACTCCGATTAAGATTACT     LTPIKIT       0    0    0    0    0    1    0    0    0    0
CTGACTCCGCAGACGCATACT     LTPQTHT       0    0    1    0    0    0    0    0    0    0
CTGACTCCGCAGCTTTATTAT     LTPQLYY       0    0    0    0    0    0    0    0    0    1
CTGACTCCGCCGCTGACACAA     LTPPLTQ       0    0    0    0    0    0    1    0    0    0
CTGACTCCGCCGCTGACTCTT     LTPPLTL       0    0    0    0    0    0    1    0    0    0
CTGACTCCGCCGTTGTCGAGT     LTPPLSS       0    0    0    0    0    0    0    0    1    0
CTGACTCCGCCTAGGTCGTCG     LTPPRSS       0    0    0    0    0    0    0    1    0    0
CTGACTCCGCCTGTGCCTTAT     LTPPVPY       0    0    0    0    0    0    1    0    0    0
CTGACTCCGCGGATGCATCAT     LTPRMHH       0    0    0    0    0    0    1    0    0    3
CTGACTCCGCGTCATCCTACG     LTPRHPT       0    0    0    0    0    1    0    0    0    0
CTGACTCCGCTGTATGAGGCT     LTPLYEA       0    0    0    0    0    0    1    0    0    0
CTGACTCCGCTTAGGAATGGT     LTPLRNG       0    0    0    0    0    0    1    0    0    0
CTGACTCCGGAGCAGACGAGT     LTPEQTS       0    0    0    0    0    3    0    0    0    0
CTGACTCCGGAGTTGCATATG     LTPELHM       0    0    0    0    0    0    0    3    0    0
CTGACTCCGGATGATCATGCG     LTPDDHA       0    0    0    0    0    1    0    0    0    0
CTGACTCCGGATTCTTCTTTG     LTPDSSL       0    0    0    0    0    0    0    0    1    0
CTGACTCCGGCTCGTGATGGT     LTPARDG       0    0    0    0    0    1    0    0    0    0
CTGACTCCGGCTGCGCTTGGG     LTPAALG       0    0    0    1    0    0    0    0    0    0
CTGACTCCGGGTCTGACTTAG     LTPGLTQ       0    0    0    0    0    0    1    0    0    0
CTGACTCCGGGTTATACGACG     LTPGYTT       0    0    0    0    0    0    0    0    1    0
CTGACTCCGGTGATTAATCCT     LTPVINP       0    0    0    0    0    0    0    3    0    0
CTGACTCCGGTTACGGGGTCG     LTPVTGS       0    0    0    0    0    0    0    0    0    1
CTGACTCCGGTTCTGGATACG     LTPVLDT       0    0    0    3    0    0    0    1    0    0
CTGACTCCGGTTGCGGTTCCG     LTPVAVP       0    0    0    0    0    0    0    1    0    0
CTGACTCCGTAGATTATTGAT     LTPQIID       0    0    0    0    0    0    0    0    0    1
CTGACTCCGTATAGGTCTAAG     LTPYRSK       0    0    0    0    0    0    0    1    0    0
CTGACTCCGTATAGTCAGCAG     LTPYSQQ       0    0    0    1    0    0    0    0    0    0
CTGACTCCGTATGATACGCGT     LTPYDTR       0    0    1    0    0    0    0    0    0    0
CTGACTCCGTATTATGTGGAG     LTPYYVE       0    0    0    0    0    1    0    0    0    0
CTGACTCCGTCGATGTCTAAG     LTPSMSK       0    0    0    0    0    0    0    0    0    1
CTGACTCCGTCTTGGCATATT     LTPSWHI       0    0    0    0    0    0    0    1    0    0
CTGACTCCGTGGACTACGCAT     LTPWTTH       0    0    0    0    0    0    1    0    0    0
CTGACTCCGTGGTCGAATCTG     LTPWSNL       0    0    0    0    0    0    3    0    0    0
CTGACTCCGTGTGGTCATGCG     LTPCGHA       0    0    0    0    0    0    0    0    1    0
CTGACTCCGTTGCGTAAGGAT     LTPLRKD       0    0    0    0    0    3    3    0    0    0
CTGACTCCGTTGTCTCCGAGT     LTPLSPS       0    0    0    0    0    0    0    0    1    0
CTGACTCCGTTTCATACTCGT     LTPFHTR       0    0    0    0    0    1    0    0    0    0
CTGACTCCGTTTCATGCTGAG     LTPFHAE       0    0    0    1    0    0    0    0    0    0
CTGACTCCGTTTCTGAATTCG     LTPFLNS       0    0    0    0    0    0    0    0    0    1
CTGACTCCTAATATTCATGTG     LTPNIHV       0    0    0    0    0    0    1    0    3    0
CTGACTCCTACGACGACGACT     LTPTTTT       0    0    0    0    0    0    0    0    0    3
CTGACTCCTACGCAGGAGTTG     LTPTQEL       0    0    0    0    0    1    0    0    0    0
CTGACTCCTACGGTGCTGCCT     LTPTVLP       0    0    1    0    0    0    0    0    0    0
CTGACTCCTACTGTGGATGTG     LTPTVDV       0    0    0    0    0    0    1    0    0    0
CTGACTCCTACTGTTCCGCAT     LTPTVPH       0    0    0    0    0    0    1    0    0    0
CTGACTCCTAGGCCGACTGGA     LTPRPTG       0    0    0    0    0    1    0    0    0    0
CTGACTCCTAGGCCGACTGGT     LTPRPTG       0    0    0    0    0    1    0    0    0    0
CTGACTCCTATTACTATTGAT     LTPITID       0    0    0    0    0    1    0    0    0    0
CTGACTCCTATTATTCCGATG     LTPIIPM       0    0    0    0    0    0    0    0    1    0
CTGACTCCTCATACTCAGTTT     LTPHTQF       0    0    0    0    0    0    0    1    0    0
CTGACTCCTCCGTAGGCACCA     LTPPQAP       0    0    1    0    0    0    0    0    0    0
CTGACTCCTCCGTAGGCTCCT     LTPPQAP       0    0    1    0    0    0    1    0    0    0
CTGACTCCTCCTACTACTAGG     LTPPTTR       0    0    0    0    0    1    0    0    0    0
CTGACTCCTCGGGGTATTCCT     LTPRGIP       0    0    0    0    0    0    1    0    0    0
CTGACTCCTCGGTTGTGGGGG     LTPRLWG       0    0    0    0    0    0    1    0    0    0
CTGACTCCTCGTGGGAGTGAT     LTPRGSD       0    0    0    0    0    0    0    0    0    1
CTGACTCCTGATAATACGCAT     LTPDNTH       0    0    0    0    0    0    0    0    1    0
CTGACTCCTGATACGACTTAG     LTPDTTQ       0    0    0    0    0    1    0    0    0    0
CTGACTCCTGATATTGTGGTG     LTPDIVV       0    0    0    0    0    0    0    0    0    1
CTGACTCCTGCGAAGGCTAAG     LTPAKAK       0    0    0    0    0    1    0    0    0    1
CTGACTCCTGCGAATTATCTT     LTPANYL       0    0    0    1    0    0    0    0    0    0
CTGACTCCTGCGATTGAGACG     LTPAIET       0    0    1    0    0    0    0    0    0    0
CTGACTCCTGCTTCTATTCGT     LTPASIR       0    0    0    0    0    1    0    0    0    0
CTGACTCCTGGGAAGCCGATT     LTPGKPI       0    0    0    0    0    0    0    0    3    0
CTGACTCCTGGGAGTCCTTTT     LTPGSPF       0    0    0    0    0    0    1    0    0    0
CTGACTCCTGGGCATCGTTCG     LTPGHRS       0    0    0    0    0    0    0    1    0    0
CTGACTCCTGGTAGTCAGAAG     LTPGSQK       0    0    0    0    0    0    0    1    0    0
CTGACTCCTGTGAGTCCGATA     LTPVSPI       0    0    0    0    0    0    1    4    0    0
CTGACTCCTGTGAGTCCGATT     LTPVSPI       0    0    0    0    0    1    3    4    0    1
CTGACTCCTGTGGGGATGTAT     LTPVGMY       0    0    0    1    0    0    0    0    0    0
CTGACTCCTGTGTATCATCTT     LTPVYHL       0    0    0    0    0    0    1    0    0    0
CTGACTCCTTAGAATACTTAT     LTPQNTY       0    0    0    0    0    0    1    0    0    0
CTGACTCCTTAGGGTCAGCTT     LTPQGQL       0    0    0    0    0    0    3    0    0    0
CTGACTCCTTATATGCTGATG     LTPYMLM       0    0    0    0    0    0    0    1    0    0
CTGACTCCTTATCCGACGACT     LTPYPTT       0    0    0    0    0    0    0    0    0    1
CTGACTCCTTATTGTAATTCG     LTPYCNS       0    0    0    0    0    0    1    0    1    0
CTGACTCCTTCGAAGTTTCCT     LTPSKFP       0    0    0    0    0    0    1    0    0    0
CTGACTCCTTCTGCGTATTGG     LTPSAYW       0    0    0    0    0    3    0    0    0    0
CTGACTCCTTCTTTGGAGGAA     LTPSLEE       0    0    0    0    0    0    0    0    0    1
CTGACTCCTTCTTTGGAGGAT     LTPSLED       0    0    0    0    0    0    0    0    0    1
CTGACTCCTTTGACGGCGATT     LTPLTAI       0    0    0    0    0    0    0    1    0    0
CTGACTCCTTTGCAGTTGAAG     LTPLQLK       0    0    0    0    0    3    0    0    0    0
CTGACTCCTTTGCATGATGAT     LTPLHDD       0    0    0    0    0    3    0    0    0    0
CTGACTCCTTTGCGGGATCAT     LTPLRDH       0    0    0    0    0    1    0    0    0    0
CTGACTCCTTTGGCGCAGCGG     LTPLAQR       0    0    0    0    0    0    1    0    0    0
CTGACTCCTTTTTGGTCTCGG     LTPFWSR       0    0    0    0    0    0    0    1    0    0
CTGACTCCTTTTTTGGATTAT     LTPFLDY       0    0    0    0    0    0    0    0    0    1
CTGACTCGGAATCTTGGTGCT     LTRNLGA       0    0    0    0    0    1    0    1    0    0
CTGACTCGGACGCCTATGTAG     LTRTPMQ       0    0    0    0    0    0    0    0    1    0
CTGACTCGGACGCTGCATCAT     LTRTLHH       0    0    0    0    0    0    1    0    0    0
CTGACTCGGACTGCGTGGAAT     LTRTAWN       0    0    0    0    0    0    0    3    0    0
CTGACTCGGATGCAGGATGCG     LTRMQDA       0    0    0    0    0    0    1    0    3    0
CTGACTCGGATGCGGCTGGAG     LTRMRLE       0    0    0    0    0    0    0    1    0    0
CTGACTCGGCCTCATTATACG     LTRPHYT       0    0    0    1    0    0    0    0    0    0
CTGACTCGGCTTGGTTTTAAG     LTRLGFK       0    0    0    0    0    0    0    0    0    1
CTGACTCGGGATGGTTTTCTG     LTRDGFL       0    0    1    0    0    0    0    0    0    0
CTGACTCGGGATGGTTTTCTT     LTRDGFL       0    0    1    0    0    0    0    0    0    0
CTGACTCGGGGTTTGTCTCTT     LTRGLSL       0    0    0    0    0    0    0    1    0    0
CTGACTCGGGTGGATGCTAAT     LTRVDAN       0    0    0    0    0    1    0    0    0    0
CTGACTCGGGTTATTAGTAAT     LTRVISN       0    0    0    0    0    0    0    0    0    1
CTGACTCGGGTTTGGACGACG     LTRVWTT       0    0    0    0    0    1    0    0    0    0
CTGACTCGGTATGATAGGCTT     LTRYDRL       0    0    0    0    0    0    1    0    0    0
CTGACTCGGTCGACGACAAAA     LTRSTTK       0    0    0    0    1    0    0    0    0    0
CTGACTCGGTCGACGACTATT     LTRSTTI       0    0    0    0    1    0    0    0    0    3
CTGACTCGGTCGGGGGCTCCT     LTRSGAP       0    0    0    0    0    0    0    0    0    3
CTGACTCGGTCGTATGTTTCT     LTRSYVS       0    0    0    0    0    0    3    0    0    0
CTGACTCGGTCTAATCTGGAT     LTRSNLD       0    0    1    0    0    0    0    0    0    0
CTGACTCGGTGGAATACTGTT     LTRWNTV       0    0    0    0    0    0    0    1    0    0
CTGACTCGGTTGGGGGTTAAA     LTRLGVK       0    0    0    0    0    0    0    0    0    1
CTGACTCGGTTGGGGGTTAAT     LTRLGVN       0    0    0    0    0    0    0    0    0    1
CTGACTCGGTTTCAGAATAAT     LTRFQNN       0    0    0    1    0    0    0    0    1    0
CTGACTCGTACGTCTCATGTT     LTRTSHV       0    0    0    0    0    0    1    0    0    0
CTGACTCGTACTCAGCCGTAG     LTRTQPQ       0    0    3    0    0    0    0    0    0    0
CTGACTCGTACTGCTAGAGAA     LTRTARE       0    0    0    0    0    1    0    0    0    0
CTGACTCGTACTGCTAGTGTT     LTRTASV       0    0    0    0    0    1    0    0    0    0
CTGACTCGTAGTCTTTCGGCT     LTRSLSA       0    0    0    0    0    1    0    0    0    3
CTGACTCGTATTCCTGCTGGT     LTRIPAG       0    0    0    0    0    0    1    0    0    0
CTGACTCGTCAGCCTTCTCCG     LTRQPSP       0    0    0    0    0    0    0    1    0    0
CTGACTCGTCATAGTATGGAA     LTRHSME       0    0    0    0    0    0    0    1    0    0
CTGACTCGTCATAGTATGGAT     LTRHSMD       0    0    0    0    0    0    0    1    0    0
CTGACTCGTCCTGCGTTTACT     LTRPAFT       0    0    1    0    0    0    0    1    0    0
CTGACTCGTCTTACTCTTAAT     LTRLTLN       0    0    1    0    0    0    0    0    0    0
CTGACTCGTCTTGCTGGTATG     LTRLAGM       0    0    0    0    0    1    0    0    0    0
CTGACTCGTGCGCCGAATGGG     LTRAPNG       0    0    0    0    0    0    0    0    0    1
CTGACTCGTGCGGCTAATACA     LTRAANT       0    0    0    0    0    0    1    0    0    0
CTGACTCGTGTGACTCTGTTT     LTRVTLF       0    0    0    0    0    0    0    1    0    0
CTGACTCGTGTTAAGCATGAT     LTRVKHD       0    0    0    0    0    0    1    0    0    0
CTGACTCGTGTTGTTGTGATG     LTRVVVM       0    0    0    0    0    1    0    0    0    0
CTGACTCGTTATGCTTCTGAT     LTRYASD       0    0    0    0    0    0    0    0    0    1
CTGACTCGTTCTATTTATGTT     LTRSIYV       0    0    0    0    0    0    3    0    0    0
CTGACTCGTTCTCAGGTGTAT     LTRSQVY       0    0    0    0    0    1    0    0    0    0
CTGACTCGTTTGACGTTTGTT     LTRLTFV       0    0    0    0    0    0    0    0    0    1
CTGACTCGTTTGGGTTATATT     LTRLGYI       0    0    0    1    0    1    0    0    0    0
CTGACTCTGAAGACGGAGAGT     LTLKTES       0    0    0    0    0    0    0    3    0    0
CTGACTCTGAAGATTGAGGAG     LTLKIEE       0    0    0    0    0    0    3    0    0    0
CTGACTCTGAAGCAGTATAGT     LTLKQYS       0    0    0    0    0    0    0    1    0    0
CTGACTCTGAATAATAATTAT     LTLNNNY       0    0    0    0    0    0    1    0    0    0
CTGACTCTGAATCCTATGGAT     LTLNPMD       0    0    0    0    0    1    0    0    0    0
CTGACTCTGACGGTTCCTCGG     LTLTVPR       0    0    0    0    0    0    1    0    0    0
CTGACTCTGACGTCGAGTACT     LTLTSST       0    0    0    1    0    0    0    0    0    0
CTGACTCTGACTATTCAGTCT     LTLTIQS       0    0    0    0    0    0    1    0    0    0
CTGACTCTGACTCATACTATA     LTLTHTI       0    0    0    0    0    0    0    0    0    1
CTGACTCTGACTCATACTATT     LTLTHTI       0    0    0    0    0    1    0    0    0    1
CTGACTCTGACTGCTCTTCTT     LTLTALL       0    0    0    0    0    0    1    0    0    0
CTGACTCTGAGGGATCCTTAG     LTLRDPQ       0    0    0    0    0    0    1    0    0    0
CTGACTCTGAGGGCGCTGAAT     LTLRALN       0    0    0    0    0    0    0    3    0    0
CTGACTCTGAGTACTGATATG     LTLSTDM       0    0    0    0    0    0    0    0    0    1
CTGACTCTGAGTGGTGCGCAT     LTLSGAH       0    0    0    0    0    1    0    0    0    0
CTGACTCTGCAGCTTCTTCGT     LTLQLLR       0    0    0    0    0    0    0    0    1    0
CTGACTCTGCATCGGACTATG     LTLHRTM       0    0    0    0    0    0    0    1    0    0
CTGACTCTGCCGCGTGGTTTG     LTLPRGL       0    0    0    0    0    1    0    0    0    0
CTGACTCTGCCTCATGGTAAG     LTLPHGK       0    0    0    0    0    1    0    0    0    0
CTGACTCTGCCTTATCATACT     LTLPYHT       0    0    0    1    0    0    0    0    0    0
CTGACTCTGCGTGATCAGCCG     LTLRDQP       0    0    0    0    0    0    1    0    0    0
CTGACTCTGCTGCAGACTCCT     LTLLQTP       0    0    0    0    0    0    1    0    0    0
CTGACTCTGCTTTAGCTTAAT     LTLLQLN       0    0    0    0    0    0    0    1    0    0
CTGACTCTGGAGATGATGACG     LTLEMMT       0    0    1    0    0    0    0    0    0    0
CTGACTCTGGAGCGGCCTCAT     LTLERPH       0    0    0    0    0    1    0    0    0    0
CTGACTCTGGAGCGTATTGCG     LTLERIA       0    0    1    0    0    0    0    0    0    1
CTGACTCTGGAGTTTGCTGCT     LTLEFAA       0    0    0    1    0    0    0    0    0    0
CTGACTCTGGATAGTACTATG     LTLDSTM       0    0    0    0    0    0    1    0    0    0
CTGACTCTGGCGTTTTTTACG     LTLAFFT       0    0    0    0    0    1    1    0    0    1
CTGACTCTGGCTACTGAGTTT     LTLATEF       0    0    0    0    0    0    0    1    0    0
CTGACTCTGGGGTATCGTATT     LTLGYRI       0    0    0    0    0    0    1    0    0    0
CTGACTCTGGGTGTTTGGACG     LTLGVWT       0    0    0    1    0    0    0    0    0    0
CTGACTCTGGTTAATACTGAT     LTLVNTD       0    0    0    0    0    0    0    0    0    1
CTGACTCTGTAGACTCCGAAG     LTLQTPK       0    0    0    0    0    0    1    0    0    0
CTGACTCTGTATCCTATGGAT     LTLYPMD       0    0    0    0    0    1    0    0    0    0
CTGACTCTGTATTAGGAGGAG     LTLYQEE       0    0    0    0    0    0    0    0    0    1
CTGACTCTGTCGAGTCATTTG     LTLSSHL       0    0    0    0    0    0    0    0    0    1
CTGACTCTGTTTACTATTTTT     LTLFTIF       0    0    0    0    0    1    0    0    0    0
CTGACTCTGTTTATGGTTGGG     LTLFMVG       0    0    0    0    0    0    0    1    0    0
CTGACTCTTAAGTAGGTTGCT     LTLKQVA       0    0    0    0    0    0    0    0    0    1
CTGACTCTTAATAATGTGTCT     LTLNNVS       0    0    0    0    0    0    0    1    0    0
CTGACTCTTACGCCGATTACT     LTLTPIT       0    0    0    1    0    0    0    0    0    0
CTGACTCTTACTAGTATTGAT     LTLTSID       0    0    0    0    0    0    3    0    0    0
CTGACTCTTACTCGGGTGAAG     LTLTRVK       0    0    0    0    0    0    0    0    0    1
CTGACTCTTAGGACGAATTCG     LTLRTNS       0    0    0    0    0    0    3    0    0    0
CTGACTCTTAGGGAGTCTAAT     LTLRESN       0    0    0    0    0    0    0    0    0    1
CTGACTCTTAGTAGGCCTTGG     LTLSRPW       0    0    0    0    0    1    0    0    0    0
CTGACTCTTAGTGGGACGGTG     LTLSGTV       0    0    0    0    0    0    3    0    0    0
CTGACTCTTATGACTGATCCT     LTLMTDP       0    0    0    0    0    0    0    0    0    1
CTGACTCTTCAGACTCATTAG     LTLQTHQ       0    0    0    1    0    0    0    0    0    0
CTGACTCTTCAGCAGCAGTTT     LTLQQQF       0    0    0    0    0    1    0    0    0    0
CTGACTCTTCATATGACTACT     LTLHMTT       0    0    0    0    0    0    0    0    3    0
CTGACTCTTCATCCGGCTGTA     LTLHPAV       0    0    0    0    0    0    0    0    0    1
CTGACTCTTCATCCGGCTGTT     LTLHPAV       0    0    0    0    0    0    0    0    0    1
CTGACTCTTCCGCCGATGTAG     LTLPPMQ       0    0    0    0    0    0    1    0    0    0
CTGACTCTTCCGCGGGCGGCT     LTLPRAA       0    0    0    1    0    0    0    0    0    0
CTGACTCTTCTGACTCATTAG     LTLLTHQ       0    0    0    1    0    0    0    0    0    0
CTGACTCTTCTGGCTTTTAGG     LTLLAFR       0    0    0    0    0    0    0    0    0    1
CTGACTCTTCTTAATGGTACG     LTLLNGT       0    0    0    0    0    0    1    0    0    0
CTGACTCTTGAGAGGGAGACT     LTLERET       0    0    0    0    0    0    1    0    0    0
CTGACTCTTGAGCCGTATGTT     LTLEPYV       0    0    0    0    0    0    1    0    0    0
CTGACTCTTGCGATTTTTTCT     LTLAIFS       0    0    0    0    0    0    0    1    1    0
CTGACTCTTGCGTCGCTGCTT     LTLASLL       0    0    0    0    0    0    1    0    0    0
CTGACTCTTGGGACGTAGAAG     LTLGTQK       0    0    0    0    0    1    0    0    0    0
CTGACTCTTGGGACGTAGAAT     LTLGTQN       0    0    0    0    0    1    0    0    0    0
CTGACTCTTGGGATTAGTTAA     LTLGIS*       0    0    0    0    0    0    1    0    0    0
CTGACTCTTGGGATTAGTTAT     LTLGISY       0    0    0    0    0    0    1    0    0    0
CTGACTCTTGGTAGTACGATG     LTLGSTM       0    0    0    0    1    0    1    0    0    0
CTGACTCTTGTGAGGTCTACT     LTLVRST       0    0    0    0    0    0    0    0    0    1
CTGACTCTTGTGGCTAGGCAT     LTLVARH       0    0    0    1    0    0    0    0    0    0
CTGACTCTTTAGACGAATCCT     LTLQTNP       0    0    0    0    0    0    0    1    0    0
CTGACTCTTTATGTGGGGAAG     LTLYVGK       0    0    0    0    0    0    0    1    0    0
CTGACTCTTTCTTATCAGGTG     LTLSYQV       0    0    0    0    0    1    0    0    0    0
CTGACTCTTTGGGATTGGACT     LTLWDWT       0    0    0    0    0    0    0    1    0    0
CTGACTCTTTTGATTAGTCTT     LTLLISL       0    0    0    0    0    0    0    0    0    1
CTGACTCTTTTGCAGCTGGCT     LTLLQLA       0    0    0    0    0    0    1    0    0    0
CTGACTCTTTTTCATCTTATT     LTLFHLI       0    0    0    0    0    0    1    0    0    0
CTGACTCTTTTTGGGGAGATG     LTLFGEM       0    0    0    0    0    0    0    0    0    3
CTGACTGAACAAACACCAGAG     LTEQTPE       0    0    0    0    0    0    1    0    0    0
CTGACTGAGAATCAGGGTAAG     LTENQGK       0    0    0    0    0    0    0    1    0    0
CTGACTGAGAATTTGACTACT     LTENLTT       0    0    0    0    0    0    0    0    0    1
CTGACTGAGAATTTGGATCAT     LTENLDH       0    0    0    0    0    0    1    0    0    0
CTGACTGAGACTAAGATTCTT     LTETKIL       0    0    0    0    0    0    1    0    0    0
CTGACTGAGACTAGGCGTGAG     LTETRRE       0    0    0    0    0    0    1    0    0    0
CTGACTGAGACTCTGCCGGTG     LTETLPV       0    0    0    0    0    1    0    0    0    0
CTGACTGAGAGGCCGTTTGGG     LTERPFG       0    0    0    0    0    0    1    0    0    0
CTGACTGAGAGGGTTCCGTAT     LTERVPY       0    0    0    0    0    0    0    1    0    0
CTGACTGAGAGGTGGTCGAAG     LTERWSK       0    0    0    0    0    0    4    0    0    0
CTGACTGAGATGCAGTGGGCT     LTEMQWA       0    0    0    0    0    0    0    1    0    0
CTGACTGAGATTAGGAGGGCG     LTEIRRA       0    0    0    0    0    0    0    1    0    0
CTGACTGAGCAGCCTTCGCCG     LTEQPSP       0    0    0    1    0    0    0    0    0    0
CTGACTGAGCCGAATCGTCAT     LTEPNRH       0    0    0    0    0    1    0    0    0    0
CTGACTGAGCCGGATACTAAT     LTEPDTN       0    0    0    0    0    0    1    0    0    0
CTGACTGAGCGTGATCGTGCT     LTERDRA       0    0    1    0    0    0    0    0    0    0
CTGACTGAGCGTGCTATGTGG     LTERAMW       0    0    0    0    0    0    0    0    0    1
CTGACTGAGCGTTATTGGATG     LTERYWM       0    0    0    0    0    0    0    0    1    0
CTGACTGAGCTGTTGCTGAGG     LTELLLR       0    0    0    0    0    0    0    1    0    0
CTGACTGAGCTTATGGGTACG     LTELMGT       0    0    0    0    0    1    0    0    0    0
CTGACTGAGGATCGTGCTTAT     LTEDRAY       0    0    0    0    0    0    0    1    0    0
CTGACTGAGGCGTGGCGTAAT     LTEAWRN       0    0    0    0    0    0    0    3    0    0
CTGACTGAGGCTCATCAGCTT     LTEAHQL       0    0    3    0    0    1    0    0    0    0
CTGACTGAGGCTGAGCAGAAT     LTEAEQN       0    0    0    0    0    0    0    1    0    0
CTGACTGAGGGGACTAGTATT     LTEGTSI       0    0    0    0    0    1    0    0    0    0
CTGACTGAGGGGCCGTTTCTG     LTEGPFL       0    0    0    0    0    1    0    0    0    0
CTGACTGAGGGTTGTAGGGCT     LTEGCRA       0    0    1    0    0    0    1    0    0    0
CTGACTGAGGTGGGTCATCAT     LTEVGHH       0    0    0    0    0    1    0    0    0    0
CTGACTGAGGTTCATACGACG     LTEVHTT       0    0    0    0    0    0    0    0    0    1
CTGACTGAGGTTCTGACTAAT     LTEVLTN       0    0    0    0    0    0    1    0    0    0
CTGACTGAGTATAATCCGCTT     LTEYNPL       0    0    0    0    0    0    0    0    0    1
CTGACTGAGTATAGTTAGGGT     LTEYSQG       0    0    0    0    0    0    1    0    0    0
CTGACTGAGTATGCTAGTTCG     LTEYASS       0    0    0    0    0    0    0    0    1    0
CTGACTGAGTGGTGGGCTGAT     LTEWWAD       0    0    0    0    0    1    0    0    0    0
CTGACTGAGTTGACTCCGAAT     LTELTPN       0    0    0    0    0    0    1    0    0    0
CTGACTGAGTTGTCGCCTAAT     LTELSPN       0    0    0    0    0    0    1    0    0    0
CTGACTGAGTTTAGTCTTGAG     LTEFSLE       0    0    0    0    0    0    0    0    1    0
CTGACTGAGTTTGTTGGGACT     LTEFVGT       0    0    0    0    0    0    0    0    0    1
CTGACTGATAATAATAATTCG     LTDNNNS       0    0    0    0    0    0    0    0    0    1
CTGACTGATAATCAGTGGGAT     LTDNQWD       0    0    0    0    0    0    0    0    1    0
CTGACTGATAATTATTCTGGT     LTDNYSG       0    0    0    0    0    0    0    0    0    3
CTGACTGATAATTTGAATGGG     LTDNLNG       0    0    0    0    0    0    0    0    0    1
CTGACTGATACGACTAGGCAG     LTDTTRQ       0    0    0    0    0    1    0    0    0    0
CTGACTGATACGAGTTAGACG     LTDTSQT       0    0    0    0    0    0    0    1    0    0
CTGACTGATACGCATTCTTGT     LTDTHSC       0    0    0    0    0    0    1    0    0    0
CTGACTGATACGGCGAGGATT     LTDTARI       0    0    0    0    0    0    1    0    0    0
CTGACTGATACTCATATTAGG     LTDTHIR       0    0    0    0    0    0    1    0    0    0
CTGACTGATACTGAGCCGAAT     LTDTEPN       0    0    0    0    0    0    0    0    0    1
CTGACTGATAGGTGGCATTAG     LTDRWHQ       0    0    0    0    0    0    1    0    1    0
CTGACTGATAGTACTAAGTTT     LTDSTKF       0    0    0    0    0    1    0    0    0    0
CTGACTGATAGTGATAAGTTT     LTDSDKF       0    0    0    0    0    0    1    3    0    0
CTGACTGATAGTTATTATTAT     LTDSYYY       0    0    0    0    0    1    0    0    0    0
CTGACTGATATTAATAGTACG     LTDINST       0    0    0    0    0    0    0    0    1    0
CTGACTGATATTATGTTTCAT     LTDIMFH       0    0    0    0    0    0    3    0    0    0
CTGACTGATCAGGCGAGGATT     LTDQARI       0    0    0    0    0    0    1    0    0    0
CTGACTGATCAGGCGGTGTTG     LTDQAVL       0    0    0    0    0    0    1    0    0    0
CTGACTGATCATAATCGTTTT     LTDHNRF       0    0    0    0    0    0    0    0    0    1
CTGACTGATCATCATTCTCTT     LTDHHSL       0    0    0    0    0    1    0    0    0    0
CTGACTGATCATCCGCATTGG     LTDHPHW       0    0    0    0    0    0    1    0    0    0
CTGACTGATCATCGGAGGGCT     LTDHRRA       0    0    0    0    0    1    0    0    0    0
CTGACTGATCATGATACGACG     LTDHDTT       0    0    0    0    0    0    0    0    0    1
CTGACTGATCATGCGCTTCAT     LTDHALH       0    0    0    0    0    0    1    0    0    0
CTGACTGATCCGAGTTTTCCA     LTDPSFP       0    0    0    0    0    0    0    0    0    1
CTGACTGATCCGAGTTTTCCT     LTDPSFP       0    0    0    0    0    0    0    0    0    1
CTGACTGATCCGCGTCAGCCG     LTDPRQP       0    0    0    0    0    0    0    0    0    1
CTGACTGATCCGGCGACTTTT     LTDPATF       0    0    0    0    1    0    0    0    0    0
CTGACTGATCCTTCGGCTCCT     LTDPSAP       0    0    0    0    0    1    0    0    0    0
CTGACTGATCGTAATAATATG     LTDRNNM       0    0    0    0    0    0    0    1    0    0
CTGACTGATCGTCCGTATGGT     LTDRPYG       0    0    0    0    0    0    0    1    0    0
CTGACTGATCGTCTGGCGCCG     LTDRLAP       0    0    0    0    0    0    1    0    0    0
CTGACTGATCTGCTGCATTCT     LTDLLHS       0    0    0    0    0    1    0    0    0    0
CTGACTGATCTTACTCCTGTG     LTDLTPV       0    0    0    0    0    0    1    0    0    0
CTGACTGATCTTCATTATTCT     LTDLHYS       0    0    0    0    0    0    1    0    0    0
CTGACTGATCTTTCTGCGAAG     LTDLSAK       0    0    0    0    0    1    0    0    0    0
CTGACTGATGATAAGATTCGA     LTDDKIR       0    0    0    0    0    1    0    0    0    0
CTGACTGATGATAAGATTCGT     LTDDKIR       0    0    0    0    0    1    0    0    0    0
CTGACTGATGATAAGATTGGT     LTDDKIG       0    0    0    0    0    0    0    0    1    0
CTGACTGATGATAATTCTATT     LTDDNSI       0    0    0    0    0    0    0    1    0    0
CTGACTGATGATACGCATCTT     LTDDTHL       0    0    1    0    0    1    0    0    0    0
CTGACTGATGATATTTCGCTT     LTDDISL       0    0    0    0    0    0    0    0    0    1
CTGACTGATGATCCGTAGATG     LTDDPQM       0    0    0    0    0    0    0    0    0    1
CTGACTGATGATCTTTATCAG     LTDDLYQ       0    0    0    0    0    1    0    0    0    0
CTGACTGATGATTGGTTTGTG     LTDDWFV       0    0    0    0    0    1    1    0    0    0
CTGACTGATGCGTGGGATAGT     LTDAWDS       0    0    0    0    0    0    0    1    0    0
CTGACTGATGCTACGTTTGCT     LTDATFA       0    0    0    0    0    0    1    0    0    0
CTGACTGATGTGAGGTTGGGA     LTDVRLG       0    0    0    0    0    0    0    0    0    1
CTGACTGATGTGAGGTTGGGT     LTDVRLG       0    0    0    0    0    0    0    0    0    1
CTGACTGATGTGTATTGGCGT     LTDVYWR       0    0    0    0    0    0    0    1    0    0
CTGACTGATGTTCATTATCCG     LTDVHYP       0    0    0    0    0    1    0    0    0    0
CTGACTGATTAGGTTTTTTAT     LTDQVFY       0    0    0    1    0    0    0    0    0    0
CTGACTGATTATAAGAAGTAA     LTDYKK*       0    0    0    0    0    0    1    0    0    0
CTGACTGATTATACGGAGGTT     LTDYTEV       0    0    0    0    0    0    0    1    0    0
CTGACTGATTATCCGAATCCT     LTDYPNP       0    0    0    0    0    0    1    0    0    0
CTGACTGATTATCGGGTGTTT     LTDYRVF       0    0    1    0    0    0    0    0    0    0
CTGACTGATTATGCGGCTCTT     LTDYAAL       0    0    0    0    0    1    0    0    1    1
CTGACTGATTCGAAGGGGCTA     LTDSKGL       0    0    0    0    0    0    0    0    0    1
CTGACTGATTCGAAGGGGCTT     LTDSKGL       0    0    0    0    0    0    0    0    0    1
CTGACTGATTCGAATGTGGAT     LTDSNVD       0    0    0    0    0    1    0    0    0    0
CTGACTGATTCTATTGATCAT     LTDSIDH       0    0    0    0    0    1    0    0    0    0
CTGACTGATTCTGAGCCGAAT     LTDSEPN       0    0    0    0    0    0    0    0    1    0
CTGACTGATTGGACGTATCGT     LTDWTYR       0    0    0    0    0    0    0    0    0    1
CTGACTGATTGGTGGCATTAG     LTDWWHQ       0    0    0    0    0    0    1    0    0    0
CTGACTGATTTGAATTGGTCT     LTDLNWS       0    0    0    0    0    0    1    0    0    0
CTGACTGATTTGAGTGGTCAG     LTDLSGQ       0    0    0    0    0    0    1    0    0    0
CTGACTGATTTGTATGATCCG     LTDLYDP       0    0    0    0    0    0    0    0    0    1
CTGACTGATTTTAAGAAGTAT     LTDFKKY       0    0    0    0    0    0    1    0    0    0
CTGACTGATTTTAATAGTACG     LTDFNST       0    0    0    0    0    0    0    0    0    1
CTGACTGATTTTAGGCTTTAT     LTDFRLY       0    0    0    0    0    0    0    1    0    0
CTGACTGATTTTCCTCGTGAG     LTDFPRE       0    0    0    0    0    0    1    0    0    0
CTGACTGCAAAAGGACAGCAA     LTAKGQQ       0    0    0    0    0    0    1    0    0    0
CTGACTGCGAAGTATTTTAAT     LTAKYFN       0    0    0    0    1    0    0    0    0    0
CTGACTGCGACGATGACTCGG     LTATMTR       0    0    0    0    0    0    0    1    0    0
CTGACTGCGACTAAGTCGTCT     LTATKSS       0    0    0    0    0    1    0    0    0    0
CTGACTGCGACTGCTACGCTT     LTATATL       0    0    0    1    0    0    0    0    0    0
CTGACTGCGACTGTTCATACG     LTATVHT       0    0    0    0    1    0    0    0    0    0
CTGACTGCGAGGCCGCCGCGT     LTARPPR       0    0    0    0    0    0    3    0    0    0
CTGACTGCGAGGGATCGGCTG     LTARDRL       0    0    0    0    1    0    0    0    0    0
CTGACTGCGAGGTCGGAGCTA     LTARSEL       0    0    0    0    0    0    0    0    0    1
CTGACTGCGAGGTCGGAGCTT     LTARSEL       0    0    0    0    0    0    0    0    0    1
CTGACTGCGAGTAGTGTTGTG     LTASSVV       0    0    0    0    0    3    0    0    0    0
CTGACTGCGAGTCTGCCTATT     LTASLPI       0    0    0    0    0    0    0    3    0    1
CTGACTGCGATGATTGCTCGG     LTAMIAR       0    0    0    0    1    0    0    0    0    0
CTGACTGCGATGTATCTTAGT     LTAMYLS       0    0    0    0    0    0    3    1    0    0
CTGACTGCGATGTGGACGGTT     LTAMWTV       0    0    0    0    0    0    0    0    0    1
CTGACTGCGATTAATCAGGGG     LTAINQG       0    0    0    0    0    0    1    0    0    0
CTGACTGCGATTCATGTGGTG     LTAIHVV       0    0    0    0    0    0    0    3    3    0
CTGACTGCGATTGTTAATATT     LTAIVNI       0    0    0    0    0    0    1    1    0    0
CTGACTGCGCAGATGACGCTT     LTAQMTL       0    0    0    0    0    1    0    0    0    3
CTGACTGCGCATGATCAGGGT     LTAHDQG       0    0    0    0    0    0    0    1    0    0
CTGACTGCGCATTATTCTTCT     LTAHYSS       0    0    0    0    0    0    0    0    0    1
CTGACTGCGCATTCTGTGACT     LTAHSVT       0    0    0    0    0    3    0    0    0    0
CTGACTGCGCCTAAGATGTCT     LTAPKMS       0    0    0    0    0    0    1    0    0    0
CTGACTGCGCCTAATCCTGTT     LTAPNPV       0    0    0    0    0    0    1    0    0    0
CTGACTGCGCCTGGGTAGGCG     LTAPGQA       0    0    0    0    0    1    0    0    0    0
CTGACTGCGCCTTATAGGCAT     LTAPYRH       0    0    0    0    0    0    1    0    0    0
CTGACTGCGCCTTTTACTTCT     LTAPFTS       0    0    0    0    0    0    1    0    0    0
CTGACTGCGCCTTTTCCTACG     LTAPFPT       0    0    0    0    0    0    0    0    0    1
CTGACTGCGCGTTGGTTGCAT     LTARWLH       0    0    0    0    0    0    1    0    0    0
CTGACTGCGCTTAGTTATCGT     LTALSYR       0    0    0    0    0    0    1    0    0    0
CTGACTGCGCTTCATGATAAG     LTALHDK       0    0    0    0    0    0    1    0    0    0
CTGACTGCGCTTCCGTCTGTG     LTALPSV       0    0    0    0    0    1    0    0    0    0
CTGACTGCGGAGAAGACTAAG     LTAEKTK       0    0    0    0    0    1    0    0    0    0
CTGACTGCGGAGACTGCGCAT     LTAETAH       0    0    0    0    0    0    0    1    0    0
CTGACTGCGGATATGATTCTT     LTADMIL       0    0    0    0    0    0    0    1    0    0
CTGACTGCGGATATGCCTGAG     LTADMPE       0    0    0    0    0    0    1    0    0    0
CTGACTGCGGATATGCCTGAT     LTADMPD       0    0    0    0    0    0    1    0    0    0
CTGACTGCGGCGAGGCCTCTG     LTAARPL       0    0    0    0    0    0    0    1    0    0
CTGACTGCGGCGGCTCAGGAG     LTAAAQE       0    0    0    0    0    0    1    0    0    0
CTGACTGCGGCGGTTTAGAAA     LTAAVQK       0    0    0    0    0    0    1    0    0    0
CTGACTGCGGCTAATGCTCCG     LTAANAP       0    0    0    0    0    0    0    0    1    0
CTGACTGCGGCTAGTCTTGTT     LTAASLV       0    0    0    0    0    1    0    0    0    0
CTGACTGCGGCTTAGAGGGTG     LTAAQRV       0    0    0    0    0    0    0    0    0    1
CTGACTGCGGGTGATAGTTCT     LTAGDSS       0    0    0    0    0    0    1    0    0    0
CTGACTGCGGTGAATTTGAAA     LTAVNLK       0    0    0    0    0    0    0    1    0    0
CTGACTGCGGTGAATTTGAAT     LTAVNLN       0    0    0    0    0    0    0    1    0    0
CTGACTGCGGTGAGTCCTAAG     LTAVSPK       0    0    0    0    0    0    0    0    1    0
CTGACTGCGGTGGGTGTTGTT     LTAVGVV       0    0    0    0    0    0    0    0    0    1
CTGACTGCGTAGATTATGGAT     LTAQIMD       0    0    0    0    0    0    1    0    0    0
CTGACTGCGTAGCTGAATCTA     LTAQLNL       0    0    0    0    0    1    0    0    0    0
CTGACTGCGTAGCTGAATCTT     LTAQLNL       0    0    0    0    0    1    0    0    0    0
CTGACTGCGTAGCTGATTCTT     LTAQLIL       0    0    0    0    0    1    0    0    0    0
CTGACTGCGTATCTGCCTCAG     LTAYLPQ       0    0    0    0    0    0    0    0    0    3
CTGACTGCGTCGGTTCCGTTG     LTASVPL       0    0    0    0    0    1    0    0    0    0
CTGACTGCGTCTCCTGTGCCT     LTASPVP       0    0    0    0    0    0    0    0    0    1
CTGACTGCGTGGAAGACGCTG     LTAWKTL       0    0    0    0    0    1    0    0    0    0
CTGACTGCGTTGACGACTGGG     LTALTTG       0    0    0    0    0    0    1    0    0    0
CTGACTGCGTTGACTCTGTCT     LTALTLS       0    0    0    0    0    1    0    0    0    0
CTGACTGCGTTGCCTGAGCAT     LTALPEH       0    0    0    0    0    0    0    1    0    0
CTGACTGCGTTGGAGCATACG     LTALEHT       0    0    0    0    0    0    1    0    0    0
CTGACTGCGTTGGCGCCGCGT     LTALAPR       0    0    1    0    0    0    1    0    0    0
CTGACTGCGTTGTTGAGGCCG     LTALLRP       0    0    0    0    0    0    0    0    0    1
CTGACTGCGTTTAATCAGGGG     LTAFNQG       0    0    0    0    0    0    1    0    0    0
CTGACTGCGTTTGATCTGGAG     LTAFDLE       0    0    0    0    0    0    1    0    0    0
CTGACTGCGTTTGTGTGGAGT     LTAFVWS       0    0    0    0    0    0    0    0    1    0
CTGACTGCGTTTTATAGGAGT     LTAFYRS       0    0    0    0    0    0    1    0    0    0
CTGACTGCTAAGACGAAGGAA     LTAKTKE       0    0    0    0    0    0    1    0    0    0
CTGACTGCTAAGACGAAGGAT     LTAKTKD       0    0    0    0    0    0    1    0    0    0
CTGACTGCTAAGACGAAGGTA     LTAKTKV       0    0    0    0    0    0    0    0    1    0
CTGACTGCTAAGACTCATACT     LTAKTHT       0    0    0    0    1    0    0    0    0    0
CTGACTGCTAAGACTGATCTG     LTAKTDL       0    0    0    1    0    0    0    0    1    0
CTGACTGCTAAGTCTTTGTCG     LTAKSLS       0    0    0    0    0    0    0    0    1    0
CTGACTGCTAATGGTAGGCTA     LTANGRL       0    0    0    0    1    0    0    0    0    0
CTGACTGCTAATGGTAGGCTT     LTANGRL       0    0    0    0    1    0    0    0    0    0
CTGACTGCTAATGGTCTGCTT     LTANGLL       0    0    0    0    0    0    3    0    0    0
CTGACTGCTACGGTTTTTTAG     LTATVFQ       0    0    0    0    0    0    0    1    0    0
CTGACTGCTACTGAGTCGGGG     LTATESG       0    0    0    1    0    0    0    0    0    0
CTGACTGCTAGGACTGTGTTT     LTARTVF       0    0    0    0    0    0    0    1    0    0
CTGACTGCTAGTAGTGGTTAG     LTASSGQ       0    0    0    0    0    0    1    0    0    0
CTGACTGCTATGACTCGTGGG     LTAMTRG       0    0    0    0    0    0    0    1    0    0
CTGACTGCTATGGTGAAGAAT     LTAMVKN       0    0    0    0    0    0    0    0    0    1
CTGACTGCTATGTATCCGTTT     LTAMYPF       0    0    0    0    0    0    0    0    1    0
CTGACTGCTATTGGTATGAGG     LTAIGMR       0    0    0    0    0    0    0    0    0    1
CTGACTGCTATTGGTATGAGT     LTAIGMS       0    0    0    0    0    0    0    0    0    1
CTGACTGCTCAAAGTACGACG     LTAQSTT       0    0    0    0    0    0    1    0    0    0
CTGACTGCTCAGGGTATTACT     LTAQGIT       0    0    0    1    0    1    0    0    0    0
CTGACTGCTCAGTATGTGATG     LTAQYVM       0    0    0    0    0    1    0    0    0    0
CTGACTGCTCATAAGAATTGG     LTAHKNW       0    0    0    0    0    0    0    0    0    1
CTGACTGCTCATAAGCCGACG     LTAHKPT       0    0    0    0    0    0    0    3    0    0
CTGACTGCTCATAGTCCGTGG     LTAHSPW       0    0    0    0    0    0    0    1    0    0
CTGACTGCTCATAGTCGACAA     LTAHSRQ       0    0    0    0    1    0    0    0    0    0
CTGACTGCTCATAGTCGTCTT     LTAHSRL       0    0    0    0    1    0    0    0    0    0
CTGACTGCTCCGAAGAATGGG     LTAPKNG       0    0    0    1    0    0    0    0    0    0
CTGACTGCTCCGACTGGTTAA     LTAPTG*       0    0    0    0    0    0    1    0    0    0
CTGACTGCTCCGACTGGTTAT     LTAPTGY       0    0    0    0    0    0    3    0    0    0
CTGACTGCTCCGGTGCGGCCT     LTAPVRP       0    0    0    0    0    0    1    0    0    0
CTGACTGCTCCTTATCATGTT     LTAPYHV       0    0    0    0    0    1    0    0    0    0
CTGACTGCTCTAAGTACGACG     LTALSTT       0    0    0    0    0    0    1    0    0    0
CTGACTGCTCTGCTGTATGTG     LTALLYV       0    0    0    0    0    0    1    1    0    1
CTGACTGCTCTGGCGCGGGAT     LTALARD       0    0    0    0    0    0    1    0    0    0
CTGACTGCTCTTCCGCCGTTA     LTALPPL       0    0    0    0    0    1    0    0    0    0
CTGACTGCTCTTCCGCCGTTT     LTALPPF       0    0    0    0    0    1    0    0    0    0
CTGACTGCTCTTTCGACTACA     LTALSTT       0    0    0    0    0    0    0    0    1    0
CTGACTGCTCTTTCGACTACT     LTALSTT       0    0    0    0    0    0    0    0    1    0
CTGACTGCTGAGACTTTGGTG     LTAETLV       0    0    0    0    0    0    3    0    0    0
CTGACTGCTGAGCTTGCTACT     LTAELAT       0    0    0    0    0    1    0    0    0    0
CTGACTGCTGAGCTTTGTTGA     LTAELC*       0    0    0    0    0    0    1    0    0    0
CTGACTGCTGAGCTTTGTTGT     LTAELCC       0    0    0    0    0    0    1    0    0    0
CTGACTGCTGAGGTTCTTCCT     LTAEVLP       0    0    0    0    0    0    0    1    0    0
CTGACTGCTGCTCTTAGTCGA     LTAALSR       0    0    0    1    0    0    0    0    0    0
CTGACTGCTGCTCTTAGTCGT     LTAALSR       0    0    0    1    0    0    0    0    0    0
CTGACTGCTGCTGAGACTCAT     LTAAETH       0    0    0    0    0    0    1    0    0    0
CTGACTGCTGCTGGGTATCGG     LTAAGYR       0    0    0    0    0    1    0    0    0    0
CTGACTGCTGGTCCTCATCGT     LTAGPHR       0    0    0    1    0    0    0    0    0    0
CTGACTGCTGTGCGTACGACT     LTAVRTT       0    0    0    0    0    3    0    0    0    0
CTGACTGCTGTTAGGATGTAT     LTAVRMY       0    0    1    0    0    0    0    0    0    0
CTGACTGCTGTTGTGAAGCCG     LTAVVKP       0    0    0    0    0    0    0    1    0    0
CTGACTGCTGTTTCTGCGGGG     LTAVSAG       0    0    0    0    0    0    0    0    0    1
CTGACTGCTTAGACGAAGGAT     LTAQTKD       0    0    0    0    0    0    1    0    0    0
CTGACTGCTTAGACGAAGGTT     LTAQTKV       0    0    0    0    0    0    0    0    1    0
CTGACTGCTTATATTGAGTTT     LTAYIEF       0    0    0    0    0    0    0    1    0    0
CTGACTGCTTATCAGATTCTG     LTAYQIL       0    0    0    0    0    0    0    1    0    0
CTGACTGCTTATCCGAATGTG     LTAYPNV       0    0    0    0    0    1    0    0    0    0
CTGACTGCTTCGACTACTGCT     LTASTTA       0    0    0    0    0    0    0    0    0    1
CTGACTGCTTCGCCTCCTATT     LTASPPI       0    0    0    0    0    0    1    0    0    0
CTGACTGCTTCGCTGAAGACG     LTASLKT       0    0    0    0    0    0    0    0    0    1
CTGACTGCTTCGGCTAATCAT     LTASANH       0    0    1    0    0    0    0    0    0    0
CTGACTGCTTCTAATATTCTT     LTASNIL       0    0    0    0    0    3    0    0    0    0
CTGACTGCTTCTACGGCTACG     LTASTAT       0    0    0    0    0    1    0    0    0    0
CTGACTGCTTCTACTAAGTTT     LTASTKF       0    0    0    0    0    0    0    3    0    0
CTGACTGCTTCTCCTCGTACA     LTASPRT       0    0    1    0    0    0    0    0    0    0
CTGACTGCTTCTCCTCGTACT     LTASPRT       0    0    1    0    0    0    0    0    0    0
CTGACTGCTTGGGGTCCTCCT     LTAWGPP       0    0    0    0    0    0    0    0    1    0
CTGACTGCTTTTACTTTTCTT     LTAFTFL       0    0    0    0    0    0    0    1    0    0
CTGACTGCTTTTAGGCAGAGT     LTAFRQS       0    0    0    0    0    0    1    0    0    0
CTGACTGCTTTTATGCCGATT     LTAFMPI       0    0    0    0    3    1    0    0    0    0
CTGACTGGACAAAAAACGGAA     LTGQKTE       0    0    0    0    0    1    0    0    0    0
CTGACTGGGAAGATGGTGGAA     LTGKMVE       0    0    0    0    0    0    1    0    0    0
CTGACTGGGAAGATGGTGGAT     LTGKMVD       0    0    0    0    0    0    1    0    0    0
CTGACTGGGAAGCATTTGCAG     LTGKHLQ       0    0    0    0    0    0    0    1    0    0
CTGACTGGGAAGGATATGACG     LTGKDMT       0    0    0    0    0    0    0    0    1    0
CTGACTGGGAAGGGTGATCCG     LTGKGDP       0    0    0    0    0    0    1    0    0    0
CTGACTGGGACTTCTCCTGGT     LTGTSPG       0    0    0    1    0    0    1    0    0    0
CTGACTGGGCATCCTAGTTGG     LTGHPSW       0    0    0    0    0    0    1    0    0    3
CTGACTGGGCATCCTAGTTGT     LTGHPSC       0    0    0    0    0    0    1    0    0    0
CTGACTGGGCCTGTTTTGGCT     LTGPVLA       0    0    0    0    0    0    1    0    0    0
CTGACTGGGCTGAATGATTGG     LTGLNDW       0    0    0    1    0    1    0    0    0    0
CTGACTGGGCTGCTTGCGACG     LTGLLAT       0    0    0    0    0    0    0    0    0    1
CTGACTGGGCTGCTTGCGACT     LTGLLAT       0    0    0    0    0    0    0    0    0    1
CTGACTGGGCTTAGTAATCCG     LTGLSNP       0    0    0    0    0    0    0    1    0    0
CTGACTGGGCTTCCAAGTTGG     LTGLPSW       0    0    1    0    0    0    0    0    0    0
CTGACTGGGCTTTATAATTAT     LTGLYNY       0    0    0    1    0    0    1    0    0    0
CTGACTGGGGCGAGGGCTTGG     LTGARAW       0    0    0    0    0    0    0    1    0    0
CTGACTGGGGCGCCTGCTAGG     LTGAPAR       0    0    0    0    0    0    0    1    0    0
CTGACTGGGGCTATTGGGTCT     LTGAIGS       0    0    0    0    0    0    0    0    0    1
CTGACTGGGGGTGCGACGCAG     LTGGATQ       0    0    0    0    0    0    0    3    0    0
CTGACTGGGGGTTATCCGACG     LTGGYPT       0    0    0    0    0    0    3    0    0    0
CTGACTGGGGTGGCGCCGCGA     LTGVAPR       0    0    0    0    0    0    0    1    0    0
CTGACTGGGGTGGCGCCGCGT     LTGVAPR       0    0    0    0    0    0    0    1    3    0
CTGACTGGGGTTCATTTGCCG     LTGVHLP       0    0    0    0    0    0    0    0    0    1
CTGACTGGGGTTGGTAATACT     LTGVGNT       0    0    0    0    0    0    1    0    0    0
CTGACTGGGTAGACTAATATG     LTGQTNM       0    0    0    0    0    0    0    0    1    0
CTGACTGGGTAGTTGACTCGT     LTGQLTR       0    0    0    0    0    0    0    1    0    0
CTGACTGGGTATCAGGCGGCG     LTGYQAA       0    0    0    0    0    0    1    0    0    0
CTGACTGGGTCTACGTTGAAT     LTGSTLN       0    0    0    0    0    0    0    0    0    1
CTGACTGGGTCTCATAAGCAT     LTGSHKH       0    0    0    0    3    1    0    0    0    0
CTGACTGGGTGGAATACTTCT     LTGWNTS       0    0    0    0    1    0    0    0    0    0
CTGACTGGGTGGACGAATACG     LTGWTNT       0    0    0    0    0    1    0    0    0    0
CTGACTGGGTGGAGTATTTCG     LTGWSIS       0    0    0    0    0    0    1    0    0    0
CTGACTGGGTGTGCGGGTCCT     LTGCAGP       0    0    0    0    0    0    0    1    0    0
CTGACTGGGTTGAATAAGAAT     LTGLNKN       0    0    0    0    0    0    1    0    0    0
CTGACTGGGTTGTCTATGTTT     LTGLSMF       0    0    0    3    0    0    0    0    0    0
CTGACTGGGTTTCTGACGTCT     LTGFLTS       0    0    0    0    0    0    1    0    0    0
CTGACTGGGTTTGGGATGTCA     LTGFGMS       0    0    0    0    0    0    1    0    0    0
CTGACTGGGTTTGGGATGTCT     LTGFGMS       0    0    0    0    0    0    1    0    0    0
CTGACTGGTAATAATAATCAT     LTGNNNH       0    0    0    0    0    1    0    0    0    0
CTGACTGGTAATGCGTCTGGT     LTGNASG       0    0    0    0    0    0    0    1    0    0
CTGACTGGTAATGGGAGGCCG     LTGNGRP       0    0    0    0    0    0    0    1    0    0
CTGACTGGTACGATTGAGTAT     LTGTIEY       0    0    1    0    0    0    0    0    0    0
CTGACTGGTACGTATCCGTAT     LTGTYPY       0    0    0    0    0    3    0    0    0    0
CTGACTGGTACTGATGGTCAT     LTGTDGH       0    0    0    0    0    0    1    0    0    0
CTGACTGGTATGGTGAAGTGG     LTGMVKW       0    0    0    0    0    0    0    0    0    1
CTGACTGGTATTAGGCAGGCG     LTGIRQA       0    0    0    0    0    0    1    0    0    0
CTGACTGGTCAGGCGCATGAG     LTGQAHE       0    0    0    0    1    0    0    0    0    0
CTGACTGGTCATATTACGGAT     LTGHITD       0    0    0    0    0    4    0    0    0    0
CTGACTGGTCATCCGTTTCCT     LTGHPFP       0    0    0    0    0    0    0    0    0    1
CTGACTGGTCATGATGTGAAT     LTGHDVN       0    0    0    0    0    0    1    0    0    0
CTGACTGGTCCGGCGAAGTGG     LTGPAKW       0    0    0    0    1    0    0    0    0    0
CTGACTGGTCCGGCGAAGTGT     LTGPAKC       0    0    0    0    1    0    0    0    0    0
CTGACTGGTCCTGTTGGTCAT     LTGPVGH       0    0    0    0    0    0    0    0    0    1
CTGACTGGTCTTCTTCATCCT     LTGLLHP       0    0    0    0    0    0    0    1    0    0
CTGACTGGTGAGGTTGTGATG     LTGEVVM       0    0    0    0    0    0    0    0    3    0
CTGACTGGTGATATGCAGCAT     LTGDMQH       0    0    0    0    1    0    0    0    0    0
CTGACTGGTGATATGCGTACG     LTGDMRT       0    0    0    0    0    0    0    1    0    0
CTGACTGGTGATGTTCCGTCG     LTGDVPS       0    0    0    0    0    0    1    0    0    0
CTGACTGGTGCGCGTCTTTTG     LTGARLL       0    0    0    0    0    1    0    0    0    0
CTGACTGGTGCGCTTCCAGCG     LTGALPA       0    0    0    0    0    0    1    0    0    0
CTGACTGGTGCGCTTCCTGCG     LTGALPA       0    0    0    0    0    1    1    0    1    0
CTGACTGGTGCGCTTCCTGCT     LTGALPA       0    0    0    0    0    1    1    0    0    0
CTGACTGGTGCTATGGTTGAG     LTGAMVE       0    0    0    0    0    1    0    0    0    0
CTGACTGGTGCTCCGAAGGTT     LTGAPKV       0    0    0    0    0    0    0    0    0    1
CTGACTGGTGGGAAGGCTTTG     LTGGKAL       0    0    0    0    0    1    0    0    0    0
CTGACTGGTGGTATTCTTAAG     LTGGILK       0    0    0    0    0    0    0    0    0    1
CTGACTGGTGTGATTAGTGTT     LTGVISV       0    0    0    0    0    0    0    0    0    1
CTGACTGGTGTTAAGAGTGCG     LTGVKSA       0    0    0    0    0    1    1    0    0    0
CTGACTGGTTATGCTCGGAGT     LTGYARS       0    0    3    0    0    0    0    0    0    0
CTGACTGGTTCTCATCGGCAA     LTGSHRQ       0    0    0    1    0    0    0    0    0    0
CTGACTGGTTCTCATCGGCAT     LTGSHRH       0    0    0    1    0    0    0    0    0    0
CTGACTGGTTCTCGGGGTGAT     LTGSRGD       0    0    0    0    0    0    0    1    0    0
CTGACTGGTTCTGATCATACT     LTGSDHT       0    0    0    3    0    0    0    0    0    0
CTGACTGGTTTGGCTATTCTT     LTGLAIL       0    0    0    0    0    0    0    1    0    0
CTGACTGGTTTTCGTATTAAT     LTGFRIN       0    0    0    0    0    0    1    0    0    0
CTGACTGGTTTTTCGCATTGG     LTGFSHW       0    0    0    1    0    0    0    0    0    0
CTGACTGTAACGAAAAAGAAA     LTVTKKK       0    0    0    0    0    0    0    1    0    0
CTGACTGTAGTGAGTCCTACT     LTVVSPT       0    0    0    0    0    0    1    0    0    0
CTGACTGTGAAGATTCAGAAT     LTVKIQN       0    0    0    0    0    0    0    0    0    3
CTGACTGTGAAGCCTGCTATT     LTVKPAI       0    0    1    0    0    0    0    0    0    0
CTGACTGTGAAGGGGAATAAT     LTVKGNN       0    0    0    0    0    1    0    0    0    1
CTGACTGTGAAGGTTACGGCG     LTVKVTA       0    0    0    0    0    0    1    0    0    0
CTGACTGTGAAGTATAGTTTG     LTVKYSL       0    0    0    0    0    0    0    1    0    0
CTGACTGTGAATGAGGATAAT     LTVNEDN       0    0    0    0    0    0    0    0    1    0
CTGACTGTGAATGCGGTGTAG     LTVNAVQ       0    0    0    0    0    0    3    0    0    0
CTGACTGTGAATTATGTGGCG     LTVNYVA       0    0    0    3    0    0    0    0    0    0
CTGACTGTGACGAATAAGTTG     LTVTNKL       0    0    0    0    1    0    0    0    0    0
CTGACTGTGACTCAGACTTTG     LTVTQTL       0    0    1    0    0    0    0    0    0    0
CTGACTGTGACTTCGTATACT     LTVTSYT       0    0    1    0    1    0    0    0    1    1
CTGACTGTGAGGAGTGGTTCT     LTVRSGS       0    0    0    0    0    0    0    0    1    0
CTGACTGTGAGTGCTAGTAGG     LTVSASR       0    0    0    0    0    1    0    0    0    0
CTGACTGTGAGTGGTTATGTG     LTVSGYV       0    0    0    0    0    0    0    0    0    1
CTGACTGTGAGTGTTAATCAG     LTVSVNQ       0    0    0    0    0    1    0    0    0    0
CTGACTGTGCATCGTTTTCAT     LTVHRFH       0    0    0    0    0    0    3    0    0    0
CTGACTGTGCATGTTTTTTAT     LTVHVFY       0    0    0    0    0    0    1    0    0    0
CTGACTGTGCCGTAGCCTAAT     LTVPQPN       0    0    0    0    0    0    0    0    0    1
CTGACTGTGCCGTCTGGGCGT     LTVPSGR       0    0    0    0    0    0    1    0    0    0
CTGACTGTGCCGTTTAAGCAG     LTVPFKQ       0    0    0    0    0    0    0    1    0    0
CTGACTGTGCCTCAGACTTTG     LTVPQTL       0    0    0    0    0    0    1    0    0    0
CTGACTGTGCCTCGGGTGTCG     LTVPRVS       0    0    0    0    0    0    0    3    0    0
CTGACTGTGCCTCTTATTGGT     LTVPLIG       0    0    1    0    0    0    0    0    0    0
CTGACTGTGCCTTATCCTAGT     LTVPYPS       0    0    0    0    0    0    1    0    0    0
CTGACTGTGCCTTTGTATGAG     LTVPLYE       0    0    0    0    0    0    1    0    0    0
CTGACTGTGCGGACTCCTCAG     LTVRTPQ       0    0    0    0    0    0    0    0    0    2
CTGACTGTGCGGACTCCTCAT     LTVRTPH       0    0    0    0    0    0    0    0    0    1
CTGACTGTGCGTACTACGTCT     LTVRTTS       0    0    0    0    0    1    0    0    0    0
CTGACTGTGCGTCTGTGGCAT     LTVRLWH       0    0    0    0    0    1    0    0    0    0
CTGACTGTGCTGATTGTTGCT     LTVLIVA       0    0    0    0    0    0    0    0    0    1
CTGACTGTGCTGCCGGCGGCG     LTVLPAA       0    0    0    0    0    0    0    0    0    3
CTGACTGTGCTGTTGCATCCT     LTVLLHP       0    0    0    1    0    0    0    0    0    0
CTGACTGTGCTTGCGTATTCG     LTVLAYS       0    0    0    0    0    1    0    0    0    0
CTGACTGTGGAGACTGCTCAT     LTVETAH       0    0    0    0    0    1    0    0    0    0
CTGACTGTGGAGAGGGCGTAT     LTVERAY       0    0    0    0    0    0    0    0    0    1
CTGACTGTGGAGTATGGGATT     LTVEYGI       0    0    0    0    0    0    1    0    0    0
CTGACTGTGGATAAGTCGCAT     LTVDKSH       0    0    0    0    0    0    0    0    1    0
CTGACTGTGGATCAGAGGAAG     LTVDQRK       0    0    0    0    0    0    0    0    0    1
CTGACTGTGGATCCTATGATG     LTVDPMM       0    0    0    0    0    1    0    0    0    0
CTGACTGTGGATGAGGATGGG     LTVDEDG       0    0    0    0    1    0    0    0    1    0
CTGACTGTGGCGACTCCGACT     LTVATPT       0    0    1    0    0    0    0    0    0    0
CTGACTGTGGCGGATGCGCTG     LTVADAL       0    0    0    0    0    0    1    0    0    0
CTGACTGTGGGTATTTCGACG     LTVGIST       0    0    0    0    0    0    0    1    0    0
CTGACTGTGGGTCGGATTGAG     LTVGRIE       0    0    0    0    0    0    0    1    0    0
CTGACTGTGGGTGAGTATCTG     LTVGEYL       0    0    0    0    0    0    0    0    0    1
CTGACTGTGGTTGTTACGCAG     LTVVVTQ       0    0    0    0    0    0    0    1    0    0
CTGACTGTGTAGACGCATATG     LTVQTHM       0    0    0    0    1    0    0    0    0    0
CTGACTGTGTAGATAGCGCCT     LTVQIAP       0    0    1    0    0    0    0    0    0    0
CTGACTGTGTATTCGTTTTCT     LTVYSFS       0    0    0    0    0    1    0    0    0    0
CTGACTGTGTCGAAGCGTCTT     LTVSKRL       0    0    0    1    0    0    0    0    0    0
CTGACTGTGTCGTATCCGCAG     LTVSYPQ       0    0    0    0    0    0    0    3    0    0
CTGACTGTGTCTACTCTGAGT     LTVSTLS       0    0    0    0    0    0    0    1    0    0
CTGACTGTGTCTGCTGCGGTT     LTVSAAV       0    0    0    1    0    0    0    0    0    1
CTGACTGTGTCTTCGTATACG     LTVSSYT       0    0    1    0    0    0    1    0    0    0
CTGACTGTGTGGTTTTAGAGG     LTVWFQR       0    0    0    0    0    0    0    1    0    0
CTGACTGTGTGTGGTTATGTG     LTVCGYV       0    0    0    0    0    0    0    0    0    1
CTGACTGTGTTGATGTAGGCG     LTVLMQA       0    0    0    1    0    0    0    0    0    0
CTGACTGTGTTGTAGGTTCAT     LTVLQVH       0    0    0    0    0    0    0    0    0    1
CTGACTGTGTTTCCTCTGAAG     LTVFPLK       0    0    0    0    0    0    0    1    0    0
CTGACTGTTAAGAATGTTCTG     LTVKNVL       0    0    0    0    0    0    1    0    0    0
CTGACTGTTAAGATGGCTTCG     LTVKMAS       0    0    1    0    0    0    0    0    0    0
CTGACTGTTAAGCCGAAGTGG     LTVKPKW       0    0    0    0    0    0    0    0    0    1
CTGACTGTTAAGGCGGTGTAT     LTVKAVY       0    0    0    0    0    0    1    0    0    0
CTGACTGTTAATCGTAATTGT     LTVNRNC       0    0    0    0    0    0    0    1    0    0
CTGACTGTTACTGCGTGGTAT     LTVTAWY       0    0    0    0    0    0    0    1    0    0
CTGACTGTTACTTCGGTTCTG     LTVTSVL       0    0    0    0    0    0    1    0    0    0
CTGACTGTTATGAAGCCGCGT     LTVMKPR       0    0    0    0    0    0    0    0    0    1
CTGACTGTTATGGCGTCTACG     LTVMAST       0    0    1    0    0    0    0    0    0    0
CTGACTGTTATTAAGGGTGAT     LTVIKGD       0    0    0    0    0    0    1    0    0    0
CTGACTGTTCAGACTCATCAT     LTVQTHH       0    0    0    0    0    0    0    1    0    0
CTGACTGTTCAGTATCAACAG     LTVQYQQ       0    0    0    0    0    0    1    0    0    0
CTGACTGTTCATAAGCTGAAG     LTVHKLK       0    0    0    0    0    0    0    1    0    0
CTGACTGTTCATCCGGAGAAG     LTVHPEK       0    0    0    0    0    0    1    0    0    0
CTGACTGTTCATGCTAGGAAG     LTVHARK       0    0    0    0    1    0    0    0    0    0
CTGACTGTTCCGAGGAGTTCT     LTVPRSS       0    0    0    0    0    0    1    0    0    0
CTGACTGTTCCGAGGTATGAA     LTVPRYE       0    0    0    1    0    0    0    0    0    0
CTGACTGTTCCGAGGTATGAT     LTVPRYD       0    0    0    1    0    0    0    0    0    0
CTGACTGTTCCTAAGCGTAAT     LTVPKRN       0    0    0    0    0    0    0    0    1    0
CTGACTGTTCCTAATAAGGGG     LTVPNKG       0    0    0    0    0    1    0    0    0    0
CTGACTGTTCCTAATAAGGGT     LTVPNKG       0    0    0    0    0    1    0    0    0    0
CTGACTGTTCCTAGGAGTGGT     LTVPRSG       0    0    0    0    0    0    0    0    1    0
CTGACTGTTCGGATTTTTGGA     LTVRIFG       0    0    0    0    0    0    0    1    0    0
CTGACTGTTCGGATTTTTGGT     LTVRIFG       0    0    0    0    0    0    0    1    0    0
CTGACTGTTCGTGTGAGTATA     LTVRVSI       0    0    0    0    0    1    0    0    0    0
CTGACTGTTCGTGTGAGTATT     LTVRVSI       0    0    0    0    0    1    0    0    0    0
CTGACTGTTGGGAGTGCTCCG     LTVGSAP       0    0    0    0    0    0    1    0    0    0
CTGACTGTTGTGGATTCTGCT     LTVVDSA       0    0    0    0    0    0    1    0    0    0
CTGACTGTTGTTAGTCCGGCG     LTVVSPA       0    0    0    0    0    0    0    0    1    0
CTGACTGTTGTTTAGGCGCTG     LTVVQAL       0    0    0    0    0    1    0    0    0    0
CTGACTGTTTAGAAGCGTCCT     LTVQKRP       0    0    0    3    0    0    0    0    0    0
CTGACTGTTTAGGGTCATATG     LTVQGHM       0    0    0    0    0    0    0    1    0    0
CTGACTGTTTATCATCTTAGT     LTVYHLS       0    0    0    0    0    0    0    0    1    0
CTGACTGTTTATGAGAGGCAT     LTVYERH       0    0    0    0    0    0    0    0    0    1
CTGACTGTTTATGATGTGTGG     LTVYDVW       0    0    0    0    0    0    1    0    0    0
CTGACTGTTTATTTTGAGATG     LTVYFEM       0    0    0    0    0    0    0    1    0    0
CTGACTGTTTCGAATAAGAAT     LTVSNKN       0    0    0    0    0    0    3    1    0    0
CTGACTGTTTCGCAGCGTATT     LTVSQRI       0    0    0    0    0    1    0    0    0    0
CTGACTGTTTCGCAGGAGGAT     LTVSQED       0    0    0    0    0    0    0    0    0    1
CTGACTGTTTCGGATGAGTTT     LTVSDEF       0    0    0    0    0    0    1    0    1    0
CTGACTGTTTGGGAGCAGATG     LTVWEQM       0    0    0    0    0    0    1    0    0    0
CTGACTGTTTTTAAGTTGTCG     LTVFKLS       0    0    0    0    0    0    0    1    0    0
CTGACTTAGAAGCAGTTGATG     LTQKQLM       0    0    0    0    0    0    1    0    0    0
CTGACTTAGAATGAGCTGCTG     LTQNELL       0    0    0    0    0    0    0    3    0    0
CTGACTTAGAATGATACGCAT     LTQNDTH       0    0    0    0    0    0    1    0    0    0
CTGACTTAGAATGCTGCTACA     LTQNAAT       0    0    0    0    0    0    0    1    0    0
CTGACTTAGAATGCTGCTACT     LTQNAAT       0    0    0    0    0    0    0    1    0    0
CTGACTTAGACGCATCTTAAG     LTQTHLK       0    0    0    0    0    1    0    0    0    0
CTGACTTAGACGGAGAGTAAT     LTQTESN       0    0    0    0    0    1    0    1    0    0
CTGACTTAGACGTATGATTGG     LTQTYDW       0    0    0    0    0    0    0    0    0    1
CTGACTTAGACTAAGGTGAAG     LTQTKVK       0    0    0    0    0    1    0    0    0    0
CTGACTTAGACTCCTAATCTT     LTQTPNL       0    0    0    0    0    0    0    1    0    0
CTGACTTAGATGTTGTGGAGT     LTQMLWS       0    0    0    0    0    0    0    1    0    0
CTGACTTAGATTAGTCATTTT     LTQISHF       0    0    0    0    0    0    1    0    0    0
CTGACTTAGATTGATACTGCG     LTQIDTA       0    0    0    0    0    3    0    0    0    0
CTGACTTAGATTGCTAGGAAT     LTQIARN       0    0    0    0    0    0    0    0    0    1
CTGACTTAGATTGCTGATGCG     LTQIADA       0    0    0    0    0    0    1    0    0    0
CTGACTTAGATTGTTAATCTT     LTQIVNL       0    0    0    0    0    0    0    3    0    0
CTGACTTAGATTTATACGAAT     LTQIYTN       0    0    0    0    0    1    0    0    0    0
CTGACTTAGATTTATCCTGGG     LTQIYPG       0    0    0    0    0    0    0    3    0    0
CTGACTTAGATTTCGACTCCT     LTQISTP       0    0    0    0    0    3    0    0    0    0
CTGACTTAGCCGATTATTCCT     LTQPIIP       0    0    0    0    0    0    1    0    0    0
CTGACTTAGCCGGAGACGCGT     LTQPETR       0    0    0    0    0    0    0    1    0    0
CTGACTTAGCTGAGTTCTCAT     LTQLSSH       0    0    0    0    0    0    0    0    0    1
CTGACTTAGGAGGGTGCGATT     LTQEGAI       0    0    0    0    0    0    0    0    0    1
CTGACTTAGGAGGTTGAGGAG     LTQEVEE       0    0    0    0    0    0    0    0    0    1
CTGACTTAGGCTCGTGCGCCT     LTQARAP       0    0    0    0    0    0    0    0    0    1
CTGACTTAGGTTCCTCATAAG     LTQVPHK       0    0    0    0    0    0    0    1    0    0
CTGACTTAGTCGAATCCGAAT     LTQSNPN       0    0    0    0    0    0    0    0    0    1
CTGACTTAGTCGTTGTTGAGT     LTQSLLS       0    0    0    0    0    1    0    0    0    0
CTGACTTATAAGAATATTCGG     LTYKNIR       0    0    0    0    0    0    0    0    0    1
CTGACTTATAAGAATATTCTT     LTYKNIL       0    0    0    0    0    1    0    0    0    0
CTGACTTATAAGCCTCTTGGT     LTYKPLG       0    0    0    0    0    0    1    0    0    0
CTGACTTATAATATTAGTTGG     LTYNISW       0    0    0    0    0    0    1    0    0    0
CTGACTTATAATCTGATTACG     LTYNLIT       0    0    0    0    0    0    3    0    0    0
CTGACTTATAATTGGCCTTTT     LTYNWPF       0    0    0    0    0    1    0    0    0    0
CTGACTTATACGCGTTCTGAT     LTYTRSD       0    0    0    0    0    1    0    0    0    0
CTGACTTATACTCATCAGCCG     LTYTHQP       0    0    0    0    0    0    0    0    0    1
CTGACTTATACTTATATGGAT     LTYTYMD       0    0    0    0    1    0    0    0    0    0
CTGACTTATACTTATATTCCG     LTYTYIP       0    0    0    0    0    0    0    0    0    1
CTGACTTATAGGGATCTGATG     LTYRDLM       0    0    0    0    0    0    0    1    0    0
CTGACTTATAGTGCTTTTGGT     LTYSAFG       0    0    0    0    0    0    0    1    0    0
CTGACTTATCAGCCGCATCTT     LTYQPHL       0    0    0    0    0    0    0    1    0    0
CTGACTTATCATAATTCTCTT     LTYHNSL       0    0    0    0    0    0    1    0    0    0
CTGACTTATCATACTCAGAGG     LTYHTQR       0    0    0    0    0    0    3    0    0    0
CTGACTTATCATACTGCGATG     LTYHTAM       0    0    0    0    0    0    0    0    1    0
CTGACTTATCATAGGCATTTG     LTYHRHL       0    0    0    0    0    0    0    0    0    1
CTGACTTATCATCCTATTTCT     LTYHPIS       0    0    0    0    0    0    0    1    0    0
CTGACTTATCATTTGCTGAGG     LTYHLLR       0    0    0    0    0    0    0    1    0    0
CTGACTTATCCGTTGTCGTTT     LTYPLSF       0    0    0    0    0    0    0    1    0    0
CTGACTTATCCTATGTCGAAT     LTYPMSN       0    0    0    0    0    0    1    0    0    0
CTGACTTATCCTCAGGAGTCT     LTYPQES       0    0    0    0    0    0    1    0    0    0
CTGACTTATCCTCATGCGAAG     LTYPHAK       0    0    0    0    0    0    0    3    0    1
CTGACTTATCCTCATGCGAAT     LTYPHAN       0    0    0    0    0    0    0    0    0    1
CTGACTTATCCTCATGCGTTG     LTYPHAL       0    0    0    0    0    1    0    0    0    0
CTGACTTATCGTACGTATGCG     LTYRTYA       0    0    0    0    0    0    0    0    0    1
CTGACTTATCGTACGTTTCCG     LTYRTFP       0    0    0    0    0    0    3    0    0    0
CTGACTTATCTTAAGGTTTAT     LTYLKVY       0    0    0    0    0    0    0    0    0    1
CTGACTTATGAGGATGATGCG     LTYEDDA       0    0    0    0    0    1    0    0    0    0
CTGACTTATGAGTCTACGTTG     LTYESTL       0    0    0    0    1    0    0    0    0    0
CTGACTTATGATGTGCTGTTG     LTYDVLL       0    0    0    0    0    0    1    0    0    0
CTGACTTATGATTCGCTGGCG     LTYDSLA       0    0    0    0    0    0    0    0    3    0
CTGACTTATGATTTTTCTCAG     LTYDFSQ       0    0    0    0    0    3    0    0    0    0
CTGACTTATGCGACTGATTTT     LTYATDF       0    0    0    0    0    0    1    0    0    0
CTGACTTATGCGGGTCCTATG     LTYAGPM       0    0    0    0    0    0    1    0    0    0
CTGACTTATGCTAATGGTGTT     LTYANGV       0    0    0    0    0    0    0    0    0    1
CTGACTTATGCTGATCTTTAT     LTYADLY       0    0    1    0    0    0    0    0    0    0
CTGACTTATGGGAATCATATG     LTYGNHM       0    0    0    0    0    0    0    1    0    0
CTGACTTATGGGAGTGTTGAG     LTYGSVE       0    0    0    0    0    0    1    0    0    0
CTGACTTATGGTAGGCTGCAG     LTYGRLQ       0    0    0    0    0    0    0    0    0    1
CTGACTTATGGTATTTGGGCG     LTYGIWA       0    0    0    0    0    0    1    0    0    0
CTGACTTATGTGAGGTTGCCT     LTYVRLP       0    0    0    0    0    0    0    0    0    1
CTGACTTATGTTGGGCAGGTT     LTYVGQV       0    0    0    0    0    0    1    0    0    0
CTGACTTATGTTTCGACGCAA     LTYVSTQ       0    0    0    0    0    0    0    1    0    0
CTGACTTATGTTTCGTCGCTT     LTYVSSL       0    0    0    0    0    0    0    1    0    0
CTGACTTATGTTTCTTATGAT     LTYVSYD       0    0    0    0    0    1    0    0    0    0
CTGACTTATTATCCGCCTTCT     LTYYPPS       0    0    0    0    0    0    0    1    0    0
CTGACTTATTATCGTCAGAAT     LTYYRQN       0    0    0    0    0    0    1    0    0    0
CTGACTTATTCGAGGAATCAT     LTYSRNH       0    0    0    0    1    0    0    0    0    0
CTGACTTATTCGCTTGTTCCG     LTYSLVP       0    0    0    0    0    0    3    0    0    0
CTGACTTATTCGTTTAGGTAG     LTYSFRQ       0    0    0    0    0    0    0    1    0    0
CTGACTTATTCTACGAATCCT     LTYSTNP       0    0    0    0    0    0    0    0    0    3
CTGACTTATTCTGAGCTTAAG     LTYSELK       0    0    0    0    0    0    0    1    0    0
CTGACTTATTGTGGTAAGCCT     LTYCGKP       0    0    0    0    0    0    0    0    0    1
CTGACTTATTTTCGGGTGGAG     LTYFRVE       0    0    1    0    0    0    0    0    0    0
CTGACTTCGAAGAAAGGGCAA     LTSKKGQ       0    0    0    0    0    1    0    0    0    0
CTGACTTCGAAGAATGATCAG     LTSKNDQ       0    0    0    0    0    0    1    0    0    0
CTGACTTCGAAGAATGGGCTT     LTSKNGL       0    0    0    0    0    1    0    0    0    0
CTGACTTCGAAGCCGGAGGAT     LTSKPED       0    0    0    0    0    0    0    0    0    1
CTGACTTCGAATAAGTTTGTG     LTSNKFV       0    0    0    0    0    0    1    0    0    0
CTGACTTCGAATGGGTTGATT     LTSNGLI       0    0    0    0    0    0    0    0    0    1
CTGACTTCGAATTGGCGTGCT     LTSNWRA       0    0    0    0    1    0    0    0    0    0
CTGACTTCGAATTTGATTAAT     LTSNLIN       0    0    0    0    0    1    0    0    0    0
CTGACTTCGACGATGGCGGAG     LTSTMAE       0    0    0    0    0    1    0    0    0    0
CTGACTTCGACGCATCTGTAT     LTSTHLY       0    0    0    0    0    0    0    0    0    1
CTGACTTCGACGGAACAGCAA     LTSTEQQ       0    0    1    0    0    0    0    0    0    0
CTGACTTCGACGGTTCAGCAA     LTSTVQQ       0    0    0    0    1    0    0    0    0    0
CTGACTTCGACTCTGATGCAT     LTSTLMH       0    0    0    0    0    1    0    0    0    0
CTGACTTCGAGTGATTTTAGT     LTSSDFS       0    0    0    0    0    0    1    0    0    0
CTGACTTCGATGAGTCGTTCT     LTSMSRS       0    0    0    1    0    0    0    0    0    0
CTGACTTCGATGTTGGGTCGT     LTSMLGR       0    0    0    0    0    0    0    1    0    0
CTGACTTCGATTAATGGGAGT     LTSINGS       0    0    0    0    0    0    0    0    1    0
CTGACTTCGCAGCTGAGGGAA     LTSQLRE       0    0    0    0    0    0    1    0    0    0
CTGACTTCGCAGCTGAGGGAT     LTSQLRD       0    0    0    0    0    0    1    0    0    0
CTGACTTCGCATCTTGTTGAA     LTSHLVE       0    0    0    0    0    1    0    0    0    0
CTGACTTCGCATCTTGTTGAT     LTSHLVD       0    0    0    0    0    1    0    0    0    0
CTGACTTCGCATTATATGTCT     LTSHYMS       0    0    0    0    0    1    0    0    0    0
CTGACTTCGCCTAATGTTCTT     LTSPNVL       0    0    0    0    0    0    0    1    0    0
CTGACTTCGCGTGTGTGGCAT     LTSRVWH       0    0    0    0    0    1    0    0    0    0
CTGACTTCGCTTAGGTCTGAT     LTSLRSD       0    0    0    0    0    0    1    0    0    0
CTGACTTCGGAGACTTAGAGG     LTSETQR       0    0    0    0    0    0    0    0    0    1
CTGACTTCGGAGCATCTTGTG     LTSEHLV       0    0    0    0    0    0    0    1    0    0
CTGACTTCGGATACTGCTCTG     LTSDTAL       0    0    0    0    0    0    0    0    0    1
CTGACTTCGGCGAGTAGTCGG     LTSASSR       0    0    1    0    0    0    0    0    0    0
CTGACTTCGGCTAATAATTAT     LTSANNY       0    0    0    0    0    0    0    1    0    0
CTGACTTCGGCTGATGAGACG     LTSADET       0    0    0    0    0    3    0    0    0    0
CTGACTTCGGGGGTTCCGAAG     LTSGVPK       0    0    0    0    0    1    0    0    0    0
CTGACTTCGGGGTATACGATG     LTSGYTM       0    0    0    0    0    0    1    0    0    0
CTGACTTCGGGTCTGGTGCCG     LTSGLVP       0    0    0    0    0    0    0    1    0    0
CTGACTTCGGGTGCTCCGCGT     LTSGAPR       0    0    0    0    0    0    0    0    0    3
CTGACTTCGGTGCATGGGACT     LTSVHGT       0    0    0    0    0    1    0    0    0    0
CTGACTTCGGTGTGGAATACA     LTSVWNT       0    0    0    0    0    0    0    1    0    0
CTGACTTCGGTGTGGAATACT     LTSVWNT       0    0    0    0    0    0    1    4    0    4
CTGACTTCGGTTGGTTATATT     LTSVGYI       0    0    0    0    0    1    0    0    0    0
CTGACTTCGGTTTATTCGGGT     LTSVYSG       0    0    0    0    0    0    0    0    0    1
CTGACTTCGGTTTGGAATACT     LTSVWNT       0    0    0    0    0    0    0    0    0    3
CTGACTTCGGTTTTGTATATT     LTSVLYI       0    0    0    0    0    1    0    0    0    0
CTGACTTCGTAGGTGAATAAT     LTSQVNN       0    0    0    0    0    1    0    0    0    0
CTGACTTCGTATAATCCTCGG     LTSYNPR       0    0    0    0    0    0    0    0    0    1
CTGACTTCGTCGAAGGCGGCT     LTSSKAA       0    0    1    0    0    0    0    0    0    0
CTGACTTCGTCGAATACTCGT     LTSSNTR       0    0    0    0    0    0    0    3    0    0
CTGACTTCGTCGCCTCGGAAT     LTSSPRN       0    0    0    0    0    0    0    0    1    0
CTGACTTCGTCTACTCCTTAT     LTSSTPY       0    0    0    0    0    0    0    0    1    0
CTGACTTCGTGGAAGTATGTG     LTSWKYV       0    0    0    1    0    0    0    0    0    0
CTGACTTCGTGGAGGTATCAT     LTSWRYH       0    0    0    1    0    1    0    0    0    0
CTGACTTCGTGGTCGGGTAGT     LTSWSGS       0    0    0    0    0    0    0    1    0    0
CTGACTTCGTTGAAGCATGTT     LTSLKHV       0    0    0    0    0    0    1    0    0    0
CTGACTTCGTTGGATCCGCTG     LTSLDPL       0    0    0    0    0    0    1    0    0    0
CTGACTTCGTTGGTGAATAAT     LTSLVNN       0    0    0    0    0    1    0    0    0    0
CTGACTTCGTTTAATGGGAGG     LTSFNGR       0    0    0    0    0    0    0    0    1    0
CTGACTTCGTTTGAGTATACG     LTSFEYT       0    0    0    0    0    1    0    0    0    0
CTGACTTCGTTTTCGGGGCCT     LTSFSGP       0    0    0    0    0    0    0    0    0    1
CTGACTTCTAAGGATTTGCAG     LTSKDLQ       0    0    0    0    0    1    0    0    0    0
CTGACTTCTAATGATCTTGAG     LTSNDLE       0    0    0    0    0    3    0    0    0    0
CTGACTTCTACGATTCCTTGG     LTSTIPW       0    0    0    0    0    0    1    0    0    0
CTGACTTCTAGGCATGGTCTT     LTSRHGL       0    0    0    0    0    0    1    0    0    0
CTGACTTCTAGGTATGTGGTG     LTSRYVV       0    0    0    0    0    0    0    1    0    0
CTGACTTCTAGTAGGCCGCCG     LTSSRPP       0    0    0    0    0    0    1    0    0    0
CTGACTTCTATGGGTACTCCT     LTSMGTP       0    0    0    0    0    0    0    1    0    0
CTGACTTCTCAGAGTAGTACG     LTSQSST       0    0    0    0    0    0    0    0    0    1
CTGACTTCTCAGGCGCAGTTG     LTSQAQL       0    0    1    0    0    0    0    0    0    0
CTGACTTCTCATGATGAGGTT     LTSHDEV       0    0    0    0    0    0    0    1    0    0
CTGACTTCTCCGACGTTGTCT     LTSPTLS       0    0    0    0    0    0    0    0    0    1
CTGACTTCTCCGACTAGTATG     LTSPTSM       0    0    0    0    0    0    0    0    0    1
CTGACTTCTCCGCAGACACAG     LTSPQTQ       0    0    0    0    0    0    1    0    0    0
CTGACTTCTCCGCAGTCACAG     LTSPQSQ       0    0    0    0    0    0    1    0    0    0
CTGACTTCTCCGCAGTCTCAT     LTSPQSH       0    0    0    1    0    0    0    0    0    0
CTGACTTCTCCTAATCGGACT     LTSPNRT       0    0    0    0    0    0    0    0    1    0
CTGACTTCTCCTTTGGTTAAT     LTSPLVN       0    0    0    0    0    0    0    1    0    0
CTGACTTCTCGGCCTTATAGT     LTSRPYS       0    0    0    0    1    0    0    0    0    0
CTGACTTCTCTTAGGTCGGAT     LTSLRSD       0    0    3    0    0    0    0    0    0    0
CTGACTTCTCTTGGGCCGTAT     LTSLGPY       0    0    0    0    0    0    1    0    0    0
CTGACTTCTCTTTTTTTGTCG     LTSLFLS       0    0    0    0    0    1    0    0    0    0
CTGACTTCTGAGCGTGTTGGT     LTSERVG       0    0    0    0    0    1    0    0    0    0
CTGACTTCTGAGGTTTCGGCG     LTSEVSA       0    0    0    0    0    0    0    0    0    1
CTGACTTCTGATACTCCTAAT     LTSDTPN       0    0    0    0    1    0    0    0    0    0
CTGACTTCTGATAGGCATCAG     LTSDRHQ       0    0    0    0    0    0    0    1    0    0
CTGACTTCTGATCAGCATCTT     LTSDQHL       0    0    0    0    0    1    0    0    0    0
CTGACTTCTGCGTGTGATGGT     LTSACDG       0    0    0    0    0    0    0    1    0    0
CTGACTTCTGCTAATATGGAT     LTSANMD       0    0    0    0    0    0    0    0    1    0
CTGACTTCTGCTCCGCCTTAT     LTSAPPY       0    0    0    0    0    0    0    0    0    1
CTGACTTCTGGGCCTTCTCAT     LTSGPSH       0    0    1    0    0    0    0    1    0    0
CTGACTTCTGGTCATGTTCGG     LTSGHVR       0    0    0    0    0    0    1    0    0    0
CTGACTTCTGGTCCGATGCCT     LTSGPMP       0    0    0    0    0    0    1    0    0    0
CTGACTTCTGGTGGGGATCAT     LTSGGDH       0    0    0    0    0    1    0    0    0    0
CTGACTTCTGTGACTGTTTCT     LTSVTVS       0    0    0    1    0    0    0    0    0    0
CTGACTTCTGTTTTTACTCAT     LTSVFTH       0    0    0    0    0    0    0    1    0    0
CTGACTTCTTATCATCTTTGG     LTSYHLW       0    0    0    0    0    0    0    0    0    1
CTGACTTCTTCGAATGAGACT     LTSSNET       0    0    0    0    0    1    0    0    0    0
CTGACTTCTTCGATTGCTGAT     LTSSIAD       0    0    1    0    0    0    0    0    0    0
CTGACTTCTTGGCATGGTCTT     LTSWHGL       0    0    0    0    0    0    1    0    0    0
CTGACTTCTTGTGATAAGGTG     LTSCDKV       0    0    0    0    0    0    1    0    0    0
CTGACTTGGAAGCGGAATATG     LTWKRNM       0    0    0    0    0    0    1    0    0    0
CTGACTTGGAATAAGGATCCT     LTWNKDP       0    0    0    0    0    1    0    0    0    0
CTGACTTGGAATACGCGGATG     LTWNTRM       0    0    0    0    0    0    0    3    0    0
CTGACTTGGACGCAGATTGGT     LTWTQIG       0    0    0    0    0    0    1    0    0    0
CTGACTTGGAGGCCTATTCCG     LTWRPIP       0    0    0    0    0    0    0    1    0    0
CTGACTTGGAGTCATCTTATG     LTWSHLM       0    0    0    0    0    0    1    0    0    0
CTGACTTGGATGGATTCGCAG     LTWMDSQ       0    0    0    0    0    1    0    0    0    0
CTGACTTGGCAGAATCAGGGT     LTWQNQG       0    0    0    0    0    0    1    0    0    0
CTGACTTGGCAGCGTGAGGTG     LTWQREV       0    0    0    0    0    1    0    0    0    0
CTGACTTGGCAGGCGAAGATT     LTWQAKI       0    0    0    0    0    1    0    0    0    0
CTGACTTGGCATCATACGTAT     LTWHHTY       0    0    0    0    0    0    0    0    0    1
CTGACTTGGCCGTCTGGGTTG     LTWPSGL       0    0    0    0    0    0    0    1    0    0
CTGACTTGGCGGGGGACTTAG     LTWRGTQ       0    0    0    0    0    0    0    1    1    0
CTGACTTGGCTGAAGACTAAT     LTWLKTN       0    0    0    0    0    0    0    0    0    1
CTGACTTGGCTTAATCCGTAT     LTWLNPY       0    0    0    0    0    0    0    0    0    1
CTGACTTGGCTTAGTGTGCTG     LTWLSVL       0    0    0    0    0    0    1    0    0    0
CTGACTTGGGAGCGGTGGCAG     LTWERWQ       0    0    0    1    0    0    0    0    0    0
CTGACTTGGGATAATGCTATG     LTWDNAM       0    0    1    0    0    0    0    0    0    0
CTGACTTGGGATACTACTGCG     LTWDTTA       0    0    0    0    0    0    0    0    0    1
CTGACTTGGGCGTATGCGCGG     LTWAYAR       0    0    0    0    0    1    0    0    0    0
CTGACTTGGGCTGAGACTGAT     LTWAETD       0    0    0    0    0    0    3    0    0    0
CTGACTTGGGCTGGTCAGAAT     LTWAGQN       0    0    0    0    0    0    0    3    0    0
CTGACTTGGGCTTTTGAGTAG     LTWAFEQ       0    0    0    0    0    0    1    0    0    0
CTGACTTGGGTGAATCCGCAG     LTWVNPQ       0    0    0    0    1    0    0    0    0    0
CTGACTTGGGTTCAGGATCTG     LTWVQDL       0    0    1    0    0    0    0    0    0    0
CTGACTTGGTCTACTGATATA     LTWSTDI       0    0    0    0    0    0    1    0    0    0
CTGACTTGGTCTACTGATATT     LTWSTDI       0    0    0    0    0    0    1    0    0    0
CTGACTTGGTCTCATCGGTTG     LTWSHRL       0    0    0    0    0    0    1    0    0    0
CTGACTTGGTGGAGGGTGATG     LTWWRVM       0    0    0    0    0    1    0    0    0    0
CTGACTTGGTGGCCGAGTTCG     LTWWPSS       0    0    0    0    0    1    0    0    0    0
CTGACTTGGTGGGCGGTGCGG     LTWWAVR       0    0    0    0    0    0    1    0    1    0
CTGACTTGGTTGCAGAATGAG     LTWLQNE       0    0    0    0    0    0    0    0    1    0
CTGACTTGGTTTAAGAGTTCT     LTWFKSS       0    0    0    0    0    0    0    0    0    1
CTGACTTGTACGGCGTCGCGT     LTCTASR       0    0    0    0    0    1    0    0    0    0
CTGACTTGTACTGCTGGTTGT     LTCTAGC       0    0    0    0    0    0    0    1    0    0
CTGACTTGTAGTAAGGCGGGT     LTCSKAG       0    0    0    0    0    3    0    0    0    0
CTGACTTGTCAGCAGACGAAG     LTCQQTK       0    0    0    0    0    1    0    0    0    0
CTGACTTGTGATCCTCCGTTT     LTCDPPF       0    0    0    0    0    0    0    0    1    0
CTGACTTGTGGGACGTCTCAG     LTCGTSQ       0    0    0    0    0    0    0    0    0    1
CTGACTTGTTATGAGCGGGAT     LTCYERD       0    0    0    0    0    0    0    1    0    0
CTGACTTGTTCGCTTCAAAAA     LTCSLQK       0    0    0    1    0    0    0    0    0    0
CTGACTTGTTCGCTTCATAAT     LTCSLHN       0    0    0    1    0    3    1    0    1    0
CTGACTTGTTCGTCGAGGAGA     LTCSSRR       0    0    0    0    0    1    0    0    0    0
CTGACTTGTTCGTCGAGGAGT     LTCSSRS       0    0    0    0    0    1    0    0    0    0
CTGACTTGTTGGCCTACTTGA     LTCWPT*       0    0    0    0    0    0    0    0    0    1
CTGACTTGTTGGCCTACTTGT     LTCWPTC       0    0    0    0    0    0    0    1    0    3
CTGACTTGTTGTGCTCCTCCT     LTCCAPP       0    0    0    0    0    0    0    0    0    1
CTGACTTGTTGTGGTCATACT     LTCCGHT       0    0    0    0    0    1    0    0    0    0
CTGACTTGTTGTGTTTTGACT     LTCCVLT       0    0    0    0    0    0    3    0    0    0
CTGACTTTGAAGCATTATTAG     LTLKHYQ       0    0    0    0    0    0    0    0    0    1
CTGACTTTGAATCAGCTGTAG     LTLNQLQ       0    0    0    1    0    0    0    0    0    0
CTGACTTTGAATGTGCGTGCG     LTLNVRA       0    0    0    0    0    0    0    0    0    1
CTGACTTTGACGGTGCATCCT     LTLTVHP       0    0    0    0    0    0    3    0    0    0
CTGACTTTGACGTAGATTCAG     LTLTQIQ       0    0    0    0    0    0    0    0    1    0
CTGACTTTGACTATTCCTGAG     LTLTIPE       0    0    0    0    0    0    0    0    0    1
CTGACTTTGAGGGCGTATTCG     LTLRAYS       0    0    0    0    0    0    0    1    0    0
CTGACTTTGAGTGCTGGGGGT     LTLSAGG       0    0    0    0    0    0    0    0    0    1
CTGACTTTGAGTTATGCGCTT     LTLSYAL       0    0    0    0    0    0    1    0    0    0
CTGACTTTGCAGATTATTGAT     LTLQIID       0    0    0    0    0    1    0    0    0    0
CTGACTTTGCAGCCTAAGACT     LTLQPKT       0    0    0    0    0    0    3    0    0    0
CTGACTTTGCATGAGGTGTTT     LTLHEVF       0    0    0    0    0    0    4    0    0    0
CTGACTTTGCCGGAGACGCGT     LTLPETR       0    0    0    0    0    0    0    1    0    0
CTGACTTTGCCGGATCCTTCG     LTLPDPS       0    0    0    0    0    0    1    0    0    0
CTGACTTTGCCGGATGAGAAT     LTLPDEN       0    0    0    0    0    1    0    0    0    0
CTGACTTTGCGTTTGCAGGGG     LTLRLQG       0    0    0    0    0    0    0    1    0    0
CTGACTTTGCTGATGTTGCGG     LTLLMLR       0    0    0    0    0    0    1    0    0    0
CTGACTTTGGCGATGTTGACG     LTLAMLT       0    0    0    0    0    1    0    0    1    0
CTGACTTTGGCGCTTAGGTCT     LTLALRS       0    0    0    0    0    1    0    0    0    0
CTGACTTTGGGTCCTATTAAG     LTLGPIK       0    0    0    0    0    0    0    0    0    1
CTGACTTTGGGTGTGATGAAT     LTLGVMN       0    0    0    0    0    0    0    1    0    0
CTGACTTTGGGTGTTTTTAAT     LTLGVFN       0    0    0    0    0    0    1    0    0    0
CTGACTTTGGTTAAGCTTGAT     LTLVKLD       0    0    0    0    0    0    0    0    0    1
CTGACTTTGGTTCATAGTAGT     LTLVHSS       0    0    0    0    0    0    0    0    1    0
CTGACTTTGGTTGAGAATCGT     LTLVENR       0    0    0    0    0    0    1    0    0    0
CTGACTTTGTATAAGAATCTG     LTLYKNL       0    0    0    0    0    0    0    0    0    1
CTGACTTTGTCGTTGTTGAGT     LTLSLLS       0    0    0    0    0    1    0    0    0    0
CTGACTTTGTCTCGTAGTGCG     LTLSRSA       0    0    0    0    0    1    0    0    0    0
CTGACTTTGTCTTATCTTATG     LTLSYLM       0    0    0    1    0    0    0    0    0    0
CTGACTTTGTTGGCGAGGTCG     LTLLARS       0    0    0    0    0    0    0    0    1    0
CTGACTTTGTTTGCTAGTAAT     LTLFASN       0    0    0    0    0    1    0    0    1    0
CTGACTTTTAAGAGTACGCCT     LTFKSTP       0    0    0    0    0    0    0    1    0    0
CTGACTTTTAAGCCACAAGGA     LTFKPQG       0    0    0    0    0    0    1    0    0    0
CTGACTTTTAATCTGGCTTCT     LTFNLAS       0    0    0    0    0    1    0    0    0    0
CTGACTTTTAATTCGTCTTCG     LTFNSSS       0    0    0    0    0    0    1    0    0    0
CTGACTTTTACGATGCTTCAG     LTFTMLQ       0    0    0    0    0    0    1    0    0    0
CTGACTTTTACTACTGGTACG     LTFTTGT       0    0    0    0    0    0    1    0    0    0
CTGACTTTTACTCCTTCTTTT     LTFTPSF       0    0    0    0    0    0    1    0    0    0
CTGACTTTTAGTTTTGATGTG     LTFSFDV       0    0    0    0    0    0    0    0    0    1
CTGACTTTTCAGACTTTTCAG     LTFQTFQ       0    0    0    0    0    0    0    1    0    0
CTGACTTTTCAGATTCGGGGT     LTFQIRG       0    0    0    0    0    0    0    0    0    1
CTGACTTTTCAGCCGAAGAGA     LTFQPKR       0    0    0    0    1    0    0    0    0    0
CTGACTTTTCATACGCATATT     LTFHTHI       0    0    0    0    0    0    0    1    0    0
CTGACTTTTCCGCCTATGACG     LTFPPMT       0    0    0    0    0    0    0    0    0    1
CTGACTTTTCCGTTTCCTGAT     LTFPFPD       0    0    0    0    0    1    0    0    0    0
CTGACTTTTCTGGGGCATATT     LTFLGHI       0    0    0    0    0    0    0    1    0    0
CTGACTTTTGATACTTTTACG     LTFDTFT       0    0    0    0    0    1    0    0    0    0
CTGACTTTTGATCATGGTAGT     LTFDHGS       0    0    0    0    0    0    1    0    0    0
CTGACTTTTGATGCGTATCCG     LTFDAYP       0    0    0    0    0    0    0    0    1    0
CTGACTTTTGATTGGACTCGG     LTFDWTR       0    0    0    0    0    0    1    0    0    0
CTGACTTTTGCGCCGAGGCAT     LTFAPRH       0    0    0    1    0    0    0    0    0    0
CTGACTTTTGGTACGTAGAAG     LTFGTQK       0    0    0    0    1    0    0    0    0    0
CTGACTTTTGGTACTGCGGAG     LTFGTAE       0    0    0    0    0    1    0    0    0    0
CTGACTTTTGTTATGGCTCCT     LTFVMAP       0    0    0    0    0    0    1    0    0    0
CTGACTTTTGTTTAGGCTAGT     LTFVQAS       0    0    0    0    0    1    0    0    0    0
CTGACTTTTTATTGGCATGGG     LTFYWHG       0    0    0    1    0    0    0    0    0    0
CTGACTTTTTCTAATGGGACA     LTFSNGT       0    0    0    0    0    0    1    0    0    0
CTGACTTTTTCTAATGGGACT     LTFSNGT       0    0    0    0    0    0    1    0    0    0
CTGACTTTTTCTGAGCTTTGG     LTFSELW       0    0    0    0    0    1    0    0    0    0
CTGACTTTTTGTACTAATTGT     LTFCTNC       0    0    0    0    0    0    0    1    0    0
CTGACTTTTTGTCATTCGTGT     LTFCHSC       0    0    0    0    0    0    0    3    0    0
CTGACTTTTTGTTTTGATGTG     LTFCFDV       0    0    0    0    0    0    0    0    0    1
CTGACTTTTTTTTCTACTAGT     LTFFSTS       0    0    0    0    0    1    0    0    0    0
CTGAGAAATTCGTCGACGAAG     LRNSSTK       0    0    0    0    0    1    0    0    0    0
CTGAGAAGTAGTAATAGTGAG     LRSSNSE       0    0    0    0    0    0    0    0    0    1
CTGAGAGCTAAGAAGGAGTAA     LRAKKE*       0    0    0    0    0    0    1    0    0    0
CTGAGCCCTGATTGGCATGTT     LSPDWHV       0    0    0    0    1    0    0    0    0    0
CTGAGGAAGACGAAGCTGGAT     LRKTKLD       0    0    0    0    0    0    0    1    0    0
CTGAGGAAGTGTTGTACTGAT     LRKCCTD       0    0    0    0    0    0    0    0    0    1
CTGAGGAATAATTATGAGAAA     LRNNYEK       0    0    0    0    0    0    0    1    0    0
CTGAGGAATAATTATGAGATT     LRNNYEI       0    0    0    0    0    0    0    1    0    0
CTGAGGAATACAGCAACAACA     LRNTATT       0    0    0    0    0    0    0    0    0    1
CTGAGGAATACGGCTAAGATT     LRNTAKI       0    0    0    0    0    3    0    0    0    0
CTGAGGAATACTGATAATGGT     LRNTDNG       0    0    0    0    0    0    0    1    0    0
CTGAGGAATACTGCTACTTCT     LRNTATS       0    0    0    0    0    0    0    0    0    1
CTGAGGAATATGCAGTTAAGA     LRNMQLR       0    0    0    0    0    1    0    0    0    0
CTGAGGAATATGCAGTTTTGT     LRNMQFC       0    0    0    0    0    1    0    0    0    0
CTGAGGAATCATGAGGTGAAT     LRNHEVN       0    0    0    0    0    1    0    0    0    0
CTGAGGAATCTTACTGTTTTG     LRNLTVL       0    0    0    0    0    0    0    0    0    1
CTGAGGAATGCGAATTATCAG     LRNANYQ       0    0    0    0    0    3    0    0    0    0
CTGAGGAATGTGACGTTGACT     LRNVTLT       0    0    3    0    0    0    0    0    0    0
CTGAGGAATGTGAGTGGTACT     LRNVSGT       0    0    0    0    0    1    0    0    0    0
CTGAGGAATGTTGTTCCGCTG     LRNVVPL       0    0    0    0    0    0    1    0    0    0
CTGAGGAATTATACTATTAGG     LRNYTIR       0    0    0    0    0    0    0    0    0    1
CTGAGGAATTATGCGTATCCG     LRNYAYP       0    0    0    0    1    0    1    0    0    0
CTGAGGAATTATGCGTATCCT     LRNYAYP       0    0    0    0    1    0    0    0    0    0
CTGAGGAATTCGATGATGTTG     LRNSMML       0    0    0    0    0    0    1    0    0    0
CTGAGGAATTTGCAGACTTAT     LRNLQTY       0    0    0    0    0    1    0    0    0    0
CTGAGGACGAATACTAATACA     LRTNTNT       0    0    0    0    0    0    0    0    0    1
CTGAGGACGAATTATACTATG     LRTNYTM       0    0    0    0    0    0    0    0    3    0
CTGAGGACGAGTACTGAGGAT     LRTSTED       0    0    0    0    0    0    1    0    0    0
CTGAGGACGAGTGATAAGACT     LRTSDKT       0    0    0    0    0    1    0    0    0    0
CTGAGGACGATGATTTAGACT     LRTMIQT       0    0    0    0    0    0    0    0    1    0
CTGAGGACGATGCAGGAGTTG     LRTMQEL       0    0    0    0    0    0    0    1    0    0
CTGAGGACGCATACTTGGTTT     LRTHTWF       0    0    0    0    0    0    1    0    0    0
CTGAGGACGCATCAGGAGCCA     LRTHQEP       0    0    0    0    0    0    1    0    0    0
CTGAGGACGCATCAGGAGCCT     LRTHQEP       0    0    0    0    0    0    1    0    0    0
CTGAGGACGCATGCGCAGCTT     LRTHAQL       0    0    1    0    0    0    0    0    0    1
CTGAGGACGCCGTTTAGTGAT     LRTPFSD       0    0    0    0    0    0    0    0    0    1
CTGAGGACGCTGCCTCCTCTT     LRTLPPL       0    0    0    0    0    0    0    1    0    0
CTGAGGACGCTTGAGAGGGAG     LRTLERE       0    0    0    0    0    0    0    1    0    0
CTGAGGACGGAGCAGAGTCTT     LRTEQSL       0    0    0    0    0    0    0    1    0    0
CTGAGGACGGATACTCCGGTG     LRTDTPV       0    0    0    0    0    0    0    1    0    0
CTGAGGACGGATATTAAGACT     LRTDIKT       0    0    0    0    0    3    0    0    0    0
CTGAGGACGGATCATACTTCG     LRTDHTS       0    0    0    0    0    0    1    0    0    0
CTGAGGACGGATTGTCTGTCG     LRTDCLS       0    0    0    0    0    0    0    1    0    0
CTGAGGACGGGTTTGGTGCTG     LRTGLVL       0    0    0    0    0    0    0    1    0    0
CTGAGGACGGTGGCGGCGATT     LRTVAAI       0    0    1    0    0    0    0    0    0    0
CTGAGGACGGTTGTTCAGCTG     LRTVVQL       0    0    0    0    0    0    1    0    0    0
CTGAGGACGGTTGTTGAGAGG     LRTVVER       0    0    0    0    0    1    0    0    0    0
CTGAGGACGGTTGTTGTGTGG     LRTVVVW       0    0    0    0    0    1    0    0    0    0
CTGAGGACGTATCAGGGTCCG     LRTYQGP       0    0    0    0    0    0    0    0    0    1
CTGAGGACGTATGGGTAAGAA     LRTYG*E       0    0    0    0    0    0    0    1    0    0
CTGAGGACGTATGGGTATGTT     LRTYGYV       0    0    0    0    0    0    1    1    0    0
CTGAGGACGTCGTATGAGCTG     LRTSYEL       0    0    1    0    0    0    0    0    0    1
CTGAGGACGTCTATGGCGAAT     LRTSMAN       0    0    0    0    0    0    0    1    0    0
CTGAGGACGTTGACTGATCCT     LRTLTDP       0    0    1    0    0    0    0    0    0    0
CTGAGGACTAGTGATACGATG     LRTSDTM       0    0    0    0    0    0    1    0    0    0
CTGAGGACTATGACTCTTCAG     LRTMTLQ       0    0    0    0    0    0    1    0    0    0
CTGAGGACTCAGAATCTTGAT     LRTQNLD       0    0    0    0    0    0    0    0    1    0
CTGAGGACTCATCATCAGGTG     LRTHHQV       0    0    0    0    0    0    0    0    0    1
CTGAGGACTCTGTCTTCGACT     LRTLSST       0    0    0    0    3    0    0    0    0    0
CTGAGGACTGAGGAGTATTGG     LRTEEYW       0    0    0    0    0    3    0    0    0    0
CTGAGGACTGAGTCGAAGCCG     LRTESKP       0    0    0    0    0    0    0    0    0    1
CTGAGGACTGGTCTTGAGCAT     LRTGLEH       0    0    0    0    0    0    0    0    1    0
CTGAGGACTGGTTGGGCTCTG     LRTGWAL       0    0    0    0    0    0    3    0    0    0
CTGAGGACTGTGGATTGTACG     LRTVDCT       0    0    0    0    0    0    0    3    0    0
CTGAGGACTGTTCCTACTGCG     LRTVPTA       0    0    0    0    0    0    3    0    0    0
CTGAGGACTGTTCCTCATTCG     LRTVPHS       0    0    0    0    0    1    0    0    0    0
CTGAGGACTTATAGTCTGCCT     LRTYSLP       0    0    0    0    0    0    0    0    0    1
CTGAGGACTTATCCGTAGGTG     LRTYPQV       0    0    0    1    0    0    0    0    0    0
CTGAGGACTTTTGCTATGTGG     LRTFAMW       0    0    0    0    1    0    0    0    0    0
CTGAGGAGTAATTTTGATTTT     LRSNFDF       0    0    0    0    0    0    1    0    0    0
CTGAGGAGTATTCATCCGCTT     LRSIHPL       0    0    0    0    0    0    0    0    1    0
CTGAGGAGTCCGGTGTCGCTG     LRSPVSL       0    0    0    0    0    0    0    0    0    1
CTGAGGAGTCCTATTTGGTTT     LRSPIWF       0    0    0    3    0    0    0    0    0    0
CTGAGGAGTGATACGGTGACG     LRSDTVT       0    0    0    0    0    0    0    0    0    1
CTGAGGAGTGCGACTTATGGT     LRSATYG       0    0    0    1    0    0    0    0    0    0
CTGAGGAGTGTGCAGATTGTG     LRSVQIV       0    0    0    0    0    0    1    0    0    0
CTGAGGAGTGTTACGATTGAT     LRSVTID       0    0    0    0    0    0    0    1    0    0
CTGAGGAGTGTTAGTGATAAT     LRSVSDN       0    0    0    0    0    0    0    0    1    0
CTGAGGAGTTCGGTTTCTTTG     LRSSVSL       0    0    0    0    0    0    0    0    0    1
CTGAGGAGTTTTGAGCAGCAT     LRSFEQH       0    0    0    0    0    0    0    3    0    0
CTGAGGATGATGCCGACTGGT     LRMMPTG       0    0    0    0    0    0    0    0    0    1
CTGAGGATGCTTCCGGTGTAT     LRMLPVY       0    0    0    0    0    0    0    0    0    1
CTGAGGATGGATGTGATGGTT     LRMDVMV       0    0    0    0    0    0    3    0    0    0
CTGAGGATGGTTGGTGGTGAT     LRMVGGD       0    0    0    0    0    0    1    0    0    0
CTGAGGATGTATGCGTTGGAG     LRMYALE       0    0    0    0    1    0    0    0    0    0
CTGAGGATGTTGAATAGTCCG     LRMLNSP       0    0    0    0    0    0    0    0    0    1
CTGAGGATTAATCCGCCGGAT     LRINPPD       0    0    0    0    0    0    1    0    0    0
CTGAGGATTAATGCTCTGCTG     LRINALL       0    0    0    0    0    0    1    0    0    0
CTGAGGATTAATTTGGATTCT     LRINLDS       0    0    0    0    0    0    1    0    0    0
CTGAGGATTACTCATCATCCT     LRITHHP       0    0    0    0    0    1    0    0    0    0
CTGAGGATTAGTGCTGATTTA     LRISADL       0    0    0    0    0    0    0    1    0    0
CTGAGGATTAGTGCTGATTTT     LRISADF       0    0    0    0    0    0    0    1    0    0
CTGAGGATTCATCAGTATCTG     LRIHQYL       0    0    0    0    0    0    1    0    0    0
CTGAGGATTCCGACTACGACT     LRIPTTT       0    0    0    0    0    0    0    3    0    0
CTGAGGATTCCTCTGAATCTA     LRIPLNL       0    0    0    0    0    0    0    1    0    0
CTGAGGATTCCTCTGAATCTT     LRIPLNL       0    0    0    0    0    0    0    1    0    0
CTGAGGATTCCTTTTGTGTTG     LRIPFVL       0    0    0    0    0    0    0    1    0    0
CTGAGGATTGAGCCGCAGACT     LRIEPQT       0    0    0    0    0    0    1    0    0    0
CTGAGGATTGATACGACTAAG     LRIDTTK       0    0    0    0    0    0    0    1    0    0
CTGAGGATTGCTTTTATGGGT     LRIAFMG       0    0    0    0    0    0    0    0    0    3
CTGAGGATTGGTACTATTTTT     LRIGTIF       0    0    0    0    0    0    0    1    0    0
CTGAGGATTGTGGCTGGGAAA     LRIVAGK       0    0    0    0    0    0    1    0    0    0
CTGAGGATTGTGGCTGGGAAT     LRIVAGN       0    0    0    0    0    0    1    0    0    0
CTGAGGATTGTTATGCTGTCG     LRIVMLS       0    0    0    0    0    1    0    0    0    0
CTGAGGATTTATGATGCGTCG     LRIYDAS       0    0    0    0    0    1    0    0    0    0
CTGAGGATTTCGGATTATGGT     LRISDYG       0    0    0    1    0    0    0    0    0    0
CTGAGGATTTCTCAGAATCTT     LRISQNL       0    0    0    0    0    1    0    0    0    0
CTGAGGATTTGGCCGTGGGCT     LRIWPWA       0    0    0    0    0    0    1    0    0    0
CTGAGGCAGACTACGCCTTGG     LRQTTPW       0    0    0    0    0    0    0    0    0    1
CTGAGGCAGATGGTTTTTCCT     LRQMVFP       0    0    0    0    0    1    0    0    0    0
CTGAGGCAGCCGGTTACTAAT     LRQPVTN       0    0    0    3    0    0    0    0    0    0
CTGAGGCAGCCTCTTTTGTCA     LRQPLLS       0    0    0    0    0    1    0    0    0    0
CTGAGGCAGCCTCTTTTGTCT     LRQPLLS       0    0    0    0    0    1    0    0    0    0
CTGAGGCAGGAGACTTAGGCG     LRQETQA       0    0    0    0    0    1    0    0    0    0
CTGAGGCAGGGTGTTCCTAAT     LRQGVPN       0    0    0    0    0    0    0    0    0    1
CTGAGGCAGGTGCCTCAGCCG     LRQVPQP       0    0    0    0    0    0    0    0    1    0
CTGAGGCATAATACGACTCTT     LRHNTTL       0    0    0    0    0    0    1    0    0    0
CTGAGGCATAATCAGACGTCT     LRHNQTS       0    0    1    0    0    0    0    0    0    0
CTGAGGCATACGACTACGACG     LRHTTTT       0    0    0    0    0    0    1    0    0    0
CTGAGGCATACGGGTGTGGAT     LRHTGVD       0    0    0    0    0    0    1    0    0    0
CTGAGGCATACGTATCCTATT     LRHTYPI       0    0    0    0    0    0    0    0    0    3
CTGAGGCATACTCCTAATCGA     LRHTPNR       0    0    0    0    0    1    0    0    0    0
CTGAGGCATACTCCTAATCGT     LRHTPNR       0    0    0    0    0    1    0    0    0    0
CTGAGGCATAGTTAGACTGGG     LRHSQTG       0    0    0    0    0    0    1    0    0    0
CTGAGGCATCAGAATATGTGG     LRHQNMW       0    0    0    0    0    0    0    0    0    1
CTGAGGCATCATACGAGTCTG     LRHHTSL       0    0    0    0    0    0    1    0    0    0
CTGAGGCATCATACGAGTCTT     LRHHTSL       0    0    0    0    0    0    1    0    0    0
CTGAGGCATCCGTATCCTTCT     LRHPYPS       0    0    0    0    0    0    0    0    3    0
CTGAGGCATCCTTCTGTGAAT     LRHPSVN       0    0    0    0    0    0    1    0    0    0
CTGAGGCATGAGTATCATACG     LRHEYHT       0    0    0    0    0    0    0    0    0    1
CTGAGGCATGAGTCTACTGAT     LRHESTD       0    0    0    0    0    0    0    0    0    1
CTGAGGCATGAGTTGACTCCG     LRHELTP       0    0    0    0    0    0    0    0    0    1
CTGAGGCATGATAAGCCTGTG     LRHDKPV       0    0    0    0    0    1    0    0    0    0
CTGAGGCATGATATTCGTTTT     LRHDIRF       0    0    0    0    0    0    1    0    0    0
CTGAGGCATGATTCGAGGCTT     LRHDSRL       0    0    0    0    0    1    0    0    0    0
CTGAGGCATGCGGATTTTTTT     LRHADFF       0    0    0    0    1    0    0    0    0    0
CTGAGGCATGCTGGGGGTGCG     LRHAGGA       0    0    0    0    0    0    0    0    0    1
CTGAGGCATGCTTGTAGTTAT     LRHACSY       0    0    0    0    0    0    0    0    0    1
CTGAGGCATGTGACGAGTCCA     LRHVTSP       0    0    0    0    0    0    1    0    0    0
CTGAGGCATGTGACGAGTCCT     LRHVTSP       0    0    0    0    0    0    1    0    0    0
CTGAGGCATGTGCTGTCGGCT     LRHVLSA       0    0    0    0    0    0    0    1    0    0
CTGAGGCATTCGGCGTGTTGT     LRHSACC       0    0    0    0    0    0    0    0    0    1
CTGAGGCATTCGGCTGATACT     LRHSADT       0    0    0    0    0    0    1    0    0    0
CTGAGGCCGACGACGACTAAG     LRPTTTK       0    0    0    0    0    0    0    1    0    0
CTGAGGCCGACTTAGCAGGCT     LRPTQQA       0    0    1    0    0    0    0    0    0    0
CTGAGGCCGAGTTTTACTTGG     LRPSFTW       0    0    0    0    0    0    3    0    0    0
CTGAGGCCGATTGCTAATGAG     LRPIANE       0    0    0    0    0    0    0    0    0    1
CTGAGGCCGCATTTTTTGATG     LRPHFLM       0    0    0    0    0    0    0    0    1    0
CTGAGGCCGCCGGAGACGACG     LRPPETT       0    0    0    0    0    0    0    1    0    0
CTGAGGCCGCCTACGGCGTTG     LRPPTAL       0    0    0    0    0    0    0    0    1    0
CTGAGGCCGGAGTCGCTGACG     LRPESLT       0    0    0    0    0    0    1    0    0    0
CTGAGGCCGGATACTGCTTAT     LRPDTAY       0    0    0    0    0    0    0    1    0    0
CTGAGGCCGGATCATGCTTGG     LRPDHAW       0    0    0    0    0    0    0    0    0    1
CTGAGGCCGGGGATGATGTTT     LRPGMMF       0    0    0    0    0    0    3    0    0    0
CTGAGGCCGGTGCTGATGCAT     LRPVLMH       0    0    1    0    0    0    0    0    0    0
CTGAGGCCGTAGATTCATACG     LRPQIHT       0    0    0    0    0    0    1    0    0    0
CTGAGGCCGTCTAGGTATCGT     LRPSRYR       0    0    0    0    0    0    0    1    0    0
CTGAGGCCGTGGGTGCTGACT     LRPWVLT       0    0    0    0    0    1    0    0    0    0
CTGAGGCCGTGTTCTTTGTAG     LRPCSLQ       0    0    0    0    0    0    0    0    0    1
CTGAGGCCGTTTCCGTTTGCA     LRPFPFA       0    0    0    0    0    0    0    0    1    0
CTGAGGCCGTTTCCGTTTGCT     LRPFPFA       0    0    0    0    0    0    0    0    3    0
CTGAGGCCTAATCTTGTGTTT     LRPNLVF       0    0    0    0    0    1    0    0    0    0
CTGAGGCCTAATTGTTGTGCG     LRPNCCA       0    0    0    0    1    0    0    0    0    0
CTGAGGCCTACGATGGATAAG     LRPTMDK       0    0    0    1    0    0    0    0    0    0
CTGAGGCCTACGCTTATTCCT     LRPTLIP       0    0    0    0    0    0    1    0    0    0
CTGAGGCCTACGGCTAATCTG     LRPTANL       0    0    0    0    0    0    0    0    0    3
CTGAGGCCTACGTCTAGTATT     LRPTSSI       0    0    0    0    0    0    1    0    0    0
CTGAGGCCTACTAATGATACT     LRPTNDT       0    0    0    0    0    0    0    0    0    1
CTGAGGCCTACTCCTGGTACG     LRPTPGT       0    0    0    0    0    1    0    0    0    0
CTGAGGCCTATGAATAATATG     LRPMNNM       0    0    0    0    0    1    0    0    0    0
CTGAGGCCTATGATGGTGCCT     LRPMMVP       0    0    0    0    0    0    1    0    0    0
CTGAGGCCTCATCCGTATGCG     LRPHPYA       0    0    0    0    0    1    0    0    0    0
CTGAGGCCTCCGTATACTTAT     LRPPYTY       0    0    0    0    0    0    0    0    0    1
CTGAGGCCTCTTCATCATATG     LRPLHHM       0    0    0    0    0    0    1    0    0    0
CTGAGGCCTCTTCCGTATGCT     LRPLPYA       0    0    0    0    0    1    0    0    0    0
CTGAGGCCTCTTGATGATCTG     LRPLDDL       0    0    0    0    0    1    0    0    0    0
CTGAGGCCTCTTGTGTCTGCT     LRPLVSA       0    0    0    0    0    0    1    0    0    0
CTGAGGCCTGAGCATATTCCG     LRPEHIP       0    0    0    0    0    0    0    1    0    0
CTGAGGCCTGAGCCGTCGATT     LRPEPSI       0    0    1    0    0    0    0    0    0    0
CTGAGGCCTGAGCCTACGTCT     LRPEPTS       0    0    0    0    0    1    0    0    0    0
CTGAGGCCTGATATTCGTGAT     LRPDIRD       0    0    0    0    0    1    0    0    0    0
CTGAGGCCTGCGTTTTTGCTT     LRPAFLL       0    0    0    0    0    0    0    1    0    0
CTGAGGCCTGCTCTGATTTCT     LRPALIS       0    0    0    0    0    0    0    0    1    0
CTGAGGCCTGCTCTGGCTACG     LRPALAT       0    0    0    0    0    3    0    0    0    0
CTGAGGCCTGTGACTCAGTTT     LRPVTQF       0    0    0    0    1    0    0    0    0    0
CTGAGGCCTGTGTCTAATTTT     LRPVSNF       0    0    0    0    0    0    0    0    0    3
CTGAGGCCTTATAGTGTTTGG     LRPYSVW       0    0    0    0    0    0    1    0    0    0
CTGAGGCCTTATCCGATGCTT     LRPYPML       0    0    0    0    0    0    0    1    0    0
CTGAGGCCTTATTGTTGTGCG     LRPYCCA       0    0    0    0    1    0    0    0    0    0
CTGAGGCCTTCTCCTGGTACG     LRPSPGT       0    0    0    0    0    1    0    0    0    0
CTGAGGCCTTCTCCTTATGGT     LRPSPYG       0    0    0    0    0    1    0    0    0    0
CTGAGGCCTTTGCATATGCAG     LRPLHMQ       0    0    0    0    0    1    0    0    0    0
CTGAGGCCTTTGTGGTCGCCA     LRPLWSP       0    0    0    0    0    0    1    0    0    0
CTGAGGCCTTTGTGGTCGCCT     LRPLWSP       0    0    0    0    0    0    1    0    0    0
CTGAGGCCTTTTTCTGCTACG     LRPFSAT       0    0    0    0    0    0    0    1    0    0
CTGAGGCTGAATACGTTTTAG     LRLNTFQ       0    0    0    0    0    0    1    0    0    0
CTGAGGCTGAATGCTTCGAGT     LRLNASS       0    0    0    0    0    0    0    0    0    1
CTGAGGCTGACGGCGTGGAAT     LRLTAWN       0    0    0    0    0    1    0    0    0    0
CTGAGGCTGACTGTTCCGACG     LRLTVPT       0    0    0    0    0    0    0    0    0    3
CTGAGGCTGATGTCTATGACT     LRLMSMT       0    0    0    0    0    0    0    0    0    1
CTGAGGCTGATTGCGATTGTG     LRLIAIV       0    0    0    0    0    0    0    0    1    0
CTGAGGCTGCCGATGCATTTT     LRLPMHF       0    0    0    0    0    0    0    0    0    1
CTGAGGCTGGAGCGTGTGTTT     LRLERVF       0    0    0    0    0    1    0    0    0    0
CTGAGGCTGGCGATTGCTGCA     LRLAIAA       0    0    0    0    0    0    0    1    0    0
CTGAGGCTGGCGATTGCTGCT     LRLAIAA       0    0    0    0    0    0    0    1    0    0
CTGAGGCTGGCGCATCAGTTG     LRLAHQL       0    0    0    0    0    0    0    0    0    1
CTGAGGCTGGCGGAGCCGAGT     LRLAEPS       0    0    0    0    0    0    0    1    0    0
CTGAGGCTGGTGGCTATGCAT     LRLVAMH       0    0    0    0    0    1    0    0    0    0
CTGAGGCTGTCGGTTCTTAAT     LRLSVLN       0    0    0    0    1    0    0    0    0    0
CTGAGGCTGTCTCCGACTACT     LRLSPTT       0    0    0    0    0    0    0    1    0    0
CTGAGGCTGTTGAATTCGACG     LRLLNST       0    0    0    0    0    0    0    0    1    0
CTGAGGCTGTTTATGCCTAAT     LRLFMPN       0    0    0    0    0    0    0    0    1    0
CTGAGGCTTAATACGTAGAGT     LRLNTQS       0    0    0    0    0    1    0    0    0    0
CTGAGGCTTAATGAGACGTGT     LRLNETC       0    0    0    0    0    0    0    0    1    0
CTGAGGCTTAATTATGTGAGT     LRLNYVS       0    0    0    0    0    0    1    0    0    0
CTGAGGCTTACTCCTGTGTTT     LRLTPVF       0    0    0    0    0    1    0    0    0    0
CTGAGGCTTCTGATTCATAAT     LRLLIHN       0    0    0    0    1    0    1    0    0    0
CTGAGGCTTCTTCCGGGTTGG     LRLLPGW       0    0    0    0    0    0    0    1    0    0
CTGAGGCTTGAGACGTGGTCG     LRLETWS       0    0    0    0    0    0    0    3    0    0
CTGAGGCTTGAGGGTGATATT     LRLEGDI       0    0    0    0    0    0    0    0    0    1
CTGAGGCTTGATCATTGGCCA     LRLDHWP       0    0    0    0    0    1    0    0    0    0
CTGAGGCTTGATCATTGGCCT     LRLDHWP       0    0    0    0    0    1    0    0    0    0
CTGAGGCTTGCTGAGTGGAAG     LRLAEWK       0    0    0    0    0    1    0    0    0    0
CTGAGGCTTGCTGCTGTTTCT     LRLAAVS       0    0    0    0    0    0    1    0    0    0
CTGAGGCTTGGTTATGATCCT     LRLGYDP       0    0    0    0    0    0    1    0    0    0
CTGAGGCTTGTGCTGAGTTCG     LRLVLSS       0    0    0    0    0    0    0    0    0    1
CTGAGGCTTGTGTATTCGAGT     LRLVYSS       0    0    0    0    0    0    0    0    3    0
CTGAGGCTTTATGATTAGACG     LRLYDQT       0    0    0    0    0    0    0    0    0    1
CTGAGGCTTTATGGGCCTCAA     LRLYGPQ       0    0    0    0    0    0    0    0    0    1
CTGAGGCTTTATGGGCCTCAT     LRLYGPH       0    0    0    0    0    0    0    0    0    1
CTGAGGCTTTATTCGCATGGG     LRLYSHG       0    0    0    0    0    0    1    0    0    0
CTGAGGCTTTCGTCGAGTCCT     LRLSSSP       0    0    0    0    0    0    0    0    0    3
CTGAGGCTTTCTAATTTTTCG     LRLSNFS       0    0    0    0    0    0    1    0    0    0
CTGAGGGAGCATATTGTTTCT     LREHIVS       0    0    0    0    0    0    1    0    0    0
CTGAGGGAGCCTGCTGAGATG     LREPAEM       0    0    0    0    0    1    0    0    0    0
CTGAGGGAGCCTTATTTGTCG     LREPYLS       0    0    0    0    0    1    0    0    0    0
CTGAGGGAGCTGCATTATCTT     LRELHYL       0    0    0    0    0    0    1    0    0    0
CTGAGGGAGGATGAGAGGGAT     LREDERD       0    0    0    0    0    0    1    0    0    0
CTGAGGGAGGTGCCGCCTATT     LREVPPI       0    0    0    1    0    0    0    0    1    0
CTGAGGGAGTATCGTATTATT     LREYRII       0    0    0    0    0    0    0    0    0    1
CTGAGGGAGTTGTTTCATTCG     LRELFHS       0    0    0    0    0    0    1    0    0    0
CTGAGGGATAATACGGAGGTG     LRDNTEV       0    0    0    0    0    0    1    0    0    0
CTGAGGGATACGGGTGTTGAG     LRDTGVE       0    0    0    0    0    0    0    0    0    1
CTGAGGGATATGGAGACGAAG     LRDMETK       0    0    0    0    0    1    0    0    0    0
CTGAGGGATCAGCAGAGTAAG     LRDQQSK       0    0    0    0    0    0    0    1    0    0
CTGAGGGATCTGGTGAATTTT     LRDLVNF       0    0    1    0    0    0    0    0    0    0
CTGAGGGATCTTCTTCCTAGG     LRDLLPR       0    0    0    0    0    0    0    1    0    0
CTGAGGGATGCTCCTATTACT     LRDAPIT       0    0    0    0    0    0    1    0    0    0
CTGAGGGATGTGGAGTTTTGG     LRDVEFW       0    0    1    0    0    0    0    0    0    0
CTGAGGGATTCGTGGATGCTG     LRDSWML       0    0    0    0    0    1    0    0    0    0
CTGAGGGATTGTGAGAGTAGT     LRDCESS       0    0    0    0    0    0    0    0    0    1
CTGAGGGCCGAGCCTCAGTTT     LRAEPQF       0    0    0    0    0    1    0    0    0    0
CTGAGGGCGAATTTTACGTTT     LRANFTF       0    0    0    0    0    0    1    0    0    0
CTGAGGGCGACTGTGCTTATG     LRATVLM       0    0    0    0    0    0    0    0    1    0
CTGAGGGCGAGTACAGGGGGA     LRASTGG       0    0    0    0    0    0    0    0    0    1
CTGAGGGCGAGTACTGGGGGT     LRASTGG       0    0    0    0    0    0    0    0    0    1
CTGAGGGCGAGTATTATGCCG     LRASIMP       0    0    0    0    0    1    0    0    0    0
CTGAGGGCGATGATGAATTTT     LRAMMNF       0    0    0    0    0    0    0    1    0    0
CTGAGGGCGATTAGTCCGCTG     LRAISPL       0    0    0    0    0    0    0    0    3    0
CTGAGGGCGCCGCTGTATAAG     LRAPLYK       0    0    0    1    0    0    0    0    0    0
CTGAGGGCGCCTGCGCATCCG     LRAPAHP       0    0    0    0    0    1    0    0    0    0
CTGAGGGCGGAGCCGGTTCCG     LRAEPVP       0    0    0    0    0    1    0    0    0    0
CTGAGGGCGGAGTCGGTTAAA     LRAESVK       0    0    0    0    0    0    1    0    0    0
CTGAGGGCGGAGTCGGTTAAT     LRAESVN       0    0    0    0    0    0    1    0    0    0
CTGAGGGCGGATAGGTAGACT     LRADRQT       0    0    0    0    0    0    0    0    1    0
CTGAGGGCGGATCTTGATTAT     LRADLDY       0    0    0    0    0    0    0    0    1    0
CTGAGGGCGGGTTGGGCGTTT     LRAGWAF       0    0    0    0    0    0    0    0    0    1
CTGAGGGCGGGTTGGGGGTTT     LRAGWGF       0    0    0    0    0    0    0    0    0    1
CTGAGGGCGGTGGAGTATCAG     LRAVEYQ       0    0    0    0    0    0    3    0    0    0
CTGAGGGCGGTGGATACTATG     LRAVDTM       0    0    0    0    0    0    0    0    0    1
CTGAGGGCGGTTCATGATGAT     LRAVHDD       0    0    0    0    0    0    1    0    0    0
CTGAGGGCGTATTCTTTGCAT     LRAYSLH       0    0    0    0    0    0    1    0    0    0
CTGAGGGCGTGGTAGACTGCT     LRAWQTA       0    0    0    0    0    1    0    0    0    0
CTGAGGGCTAATTTTACGTCT     LRANFTS       0    0    0    0    0    1    0    0    0    0
CTGAGGGCTAGTACTTGGAAG     LRASTWK       0    0    0    0    0    0    0    0    0    1
CTGAGGGCTAGTTGTCTGACT     LRASCLT       0    0    0    0    0    0    3    0    0    0
CTGAGGGCTATTTGTCCGAAT     LRAICPN       0    0    0    0    1    0    0    0    0    0
CTGAGGGCTCAGAATGTTGCG     LRAQNVA       0    0    0    0    0    1    0    0    0    0
CTGAGGGCTGAGGGTTCTCAT     LRAEGSH       0    0    0    0    0    0    0    3    0    0
CTGAGGGCTGAGTCGTTGCTA     LRAESLL       0    0    0    0    0    0    0    1    0    0
CTGAGGGCTGAGTCGTTGCTT     LRAESLL       0    0    0    0    0    0    0    1    0    0
CTGAGGGCTGATCTTGTGTCG     LRADLVS       0    0    0    1    0    0    0    0    0    0
CTGAGGGCTGATGGGCGGATT     LRADGRI       0    0    0    0    0    0    0    1    0    0
CTGAGGGCTGCTGGTAATTTT     LRAAGNF       0    0    0    0    0    0    3    0    0    0
CTGAGGGCTGTTGGTCCTTCT     LRAVGPS       0    0    0    0    0    0    1    0    0    0
CTGAGGGCTTGGATGTCGGTT     LRAWMSV       0    0    0    0    0    1    0    0    0    0
CTGAGGGCTTTTCAGACGCTT     LRAFQTL       0    0    0    0    0    1    0    0    0    0
CTGAGGGCTTTTGCGTCTGGT     LRAFASG       0    0    0    1    0    0    0    0    0    0
CTGAGGGGGAATACTTATCCG     LRGNTYP       0    0    0    0    0    0    0    0    0    3
CTGAGGGGGAATTAAGAACGA     LRGN*ER       0    0    0    0    0    1    0    0    0    0
CTGAGGGGGAATTTGTTGCAG     LRGNLLQ       0    0    0    0    0    0    0    1    0    0
CTGAGGGGGACGATGGTTATG     LRGTMVM       0    0    0    0    0    0    0    0    1    0
CTGAGGGGGCCGTTGATTACG     LRGPLIT       0    0    0    0    0    1    0    0    0    0
CTGAGGGGGCCTTTGAATTAT     LRGPLNY       0    0    0    0    0    3    0    0    0    0
CTGAGGGGGCTGGATGTGTAT     LRGLDVY       0    0    0    0    0    1    1    0    0    0
CTGAGGGGGGTGACTTCGCTA     LRGVTSL       0    0    0    0    0    1    0    0    0    0
CTGAGGGGGGTGACTTCGCTT     LRGVTSL       0    0    0    0    0    1    0    0    0    0
CTGAGGGGGTCGCATGTGGTT     LRGSHVV       0    0    0    0    0    0    0    1    0    0
CTGAGGGGGTTTTATGATCGT     LRGFYDR       0    0    0    0    0    1    0    0    0    0
CTGAGGGGTAATAATCCGCTG     LRGNNPL       0    0    0    0    0    0    0    1    0    0
CTGAGGGGTACTTATGATCAG     LRGTYDQ       0    0    0    0    0    0    1    0    0    0
CTGAGGGGTAGTACGTCGCAA     LRGSTSQ       0    0    0    0    0    0    0    0    0    1
CTGAGGGGTAGTACGTCGCAT     LRGSTSH       0    0    0    0    0    0    0    0    0    1
CTGAGGGGTATTGAGGCGCTG     LRGIEAL       0    0    1    0    0    0    0    0    0    0
CTGAGGGGTGATTTTGTTAAG     LRGDFVK       0    0    0    0    0    0    3    0    0    0
CTGAGGGGTGCGCCTTTTACT     LRGAPFT       0    0    0    0    0    1    0    0    0    0
CTGAGGGGTGCGTGGGAGAGT     LRGAWES       0    0    1    0    0    0    0    0    0    0
CTGAGGGGTGCTTTGCCGGTG     LRGALPV       0    0    0    0    0    3    0    0    0    0
CTGAGGGGTGGTGCGTTTGAG     LRGGAFE       0    0    1    0    0    0    0    0    0    0
CTGAGGGGTGGTTTTTGGGAT     LRGGFWD       0    0    0    0    0    0    0    1    0    0
CTGAGGGGTGTGACGACTACT     LRGVTTT       0    0    0    0    0    0    0    1    0    0
CTGAGGGGTTATAATCCGCTG     LRGYNPL       0    0    0    0    0    0    0    1    0    0
CTGAGGGGTTCGGAGAATTAT     LRGSENY       0    0    1    0    0    0    0    0    0    0
CTGAGGGGTTCTTGTTGTTCG     LRGSCCS       0    0    0    0    0    0    3    0    0    0
CTGAGGGTGAATGCGTTGGAG     LRVNALE       0    0    0    0    0    1    0    0    0    3
CTGAGGGTGAATGGTGATACG     LRVNGDT       0    0    0    0    0    0    0    0    3    0
CTGAGGGTGAATGGTGATACT     LRVNGDT       0    0    0    0    0    0    0    0    1    0
CTGAGGGTGAATTATGCGGCG     LRVNYAA       0    0    0    0    0    0    1    0    0    0
CTGAGGGTGACGTCTACGACT     LRVTSTT       0    0    0    0    0    0    0    1    0    0
CTGAGGGTGACTTTTGATGTT     LRVTFDV       0    0    0    0    0    0    1    0    0    0
CTGAGGGTGCAGGTTACGGAT     LRVQVTD       0    0    0    0    1    0    0    0    0    0
CTGAGGGTGCCGACGGCTCAG     LRVPTAQ       0    0    0    1    0    0    0    0    0    0
CTGAGGGTGCCGATGAATCAT     LRVPMNH       0    0    1    0    0    0    0    0    0    0
CTGAGGGTGCCGATTATTCGT     LRVPIIR       0    0    0    0    0    0    1    0    0    0
CTGAGGGTGGATGATTTTTTT     LRVDDFF       0    0    0    0    0    0    0    0    0    3
CTGAGGGTGGCTCCATTGAAT     LRVAPLN       0    0    0    0    0    1    0    0    0    0
CTGAGGGTGGGTGATTCGGGT     LRVGDSG       0    0    0    0    1    0    0    0    0    1
CTGAGGGTGTCGGAGGGTGCG     LRVSEGA       0    0    0    0    0    0    0    1    0    0
CTGAGGGTGTGGGGGCCTGAT     LRVWGPD       0    0    0    1    0    0    0    0    0    0
CTGAGGGTGTGTTCGCCTAGT     LRVCSPS       0    0    0    0    0    0    0    0    0    1
CTGAGGGTGTTGGCTTTGCCG     LRVLALP       0    0    0    0    0    0    1    0    0    0
CTGAGGGTGTTTGTTGAGCCG     LRVFVEP       0    0    0    0    0    0    0    1    0    0
CTGAGGGTGTTTTATGCGGCG     LRVFYAA       0    0    0    0    0    0    1    0    0    0
CTGAGGGTTAATCCGGAGCAT     LRVNPEH       0    0    0    0    0    0    0    1    0    0
CTGAGGGTTACTTTGTATGCG     LRVTLYA       0    0    0    0    0    0    0    3    0    0
CTGAGGGTTAGTATTAATGTG     LRVSINV       0    0    0    0    0    0    0    0    0    1
CTGAGGGTTATGGAGAAGAGT     LRVMEKS       0    0    0    0    0    0    0    1    0    0
CTGAGGGTTGAGAATACTCGT     LRVENTR       0    0    0    0    0    0    1    0    0    0
CTGAGGGTTGATAATCTTACT     LRVDNLT       0    0    0    0    0    0    0    1    0    0
CTGAGGGTTGATCCTATGTTG     LRVDPML       0    0    0    0    0    0    1    0    0    0
CTGAGGGTTGATGATTATGGG     LRVDDYG       0    0    0    0    0    0    0    1    0    0
CTGAGGGTTGCGGTTCATCGG     LRVAVHR       0    0    0    0    0    0    0    0    1    0
CTGAGGGTTGCTCAGCCGAGT     LRVAQPS       0    0    0    1    0    0    0    0    0    0
CTGAGGGTTTCGTCGGTGTCG     LRVSSVS       0    0    0    0    0    0    0    3    0    0
CTGAGGGTTTCTGAGCCTTTG     LRVSEPL       0    0    0    0    0    0    0    0    0    1
CTGAGGGTTTGTTTTACGCAT     LRVCFTH       0    0    1    0    0    0    0    0    0    0
CTGAGGTAGAATGAGCCTTAT     LRQNEPY       0    0    0    0    0    1    0    0    0    0
CTGAGGTAGACGGATGTTCTT     LRQTDVL       0    0    0    0    0    0    1    0    0    0
CTGAGGTAGATGTCTAATATG     LRQMSNM       0    0    0    0    0    0    0    0    0    3
CTGAGGTATACGACGGGTCAT     LRYTTGH       0    0    0    1    0    0    0    0    0    0
CTGAGGTATCAGTATGAGCGT     LRYQYER       0    0    0    0    0    0    0    1    0    0
CTGAGGTATCCTCTGACTGCT     LRYPLTA       0    0    0    0    0    0    0    1    0    1
CTGAGGTATGAGTGGCTTGAG     LRYEWLE       0    0    0    0    0    1    0    0    0    0
CTGAGGTATGATGCTCAGACT     LRYDAQT       0    0    0    0    0    0    1    0    0    0
CTGAGGTATGCGCCGGAGGAT     LRYAPED       0    0    0    0    0    0    0    1    0    0
CTGAGGTATGCTCAGATTGTT     LRYAQIV       0    0    0    0    0    0    0    1    0    0
CTGAGGTATGCTGGGGCTTTT     LRYAGAF       0    0    0    0    0    0    0    0    0    1
CTGAGGTATGTGCTTAATTGG     LRYVLNW       0    0    0    0    0    0    0    0    0    1
CTGAGGTATTCTGTGAGTGAG     LRYSVSE       0    0    0    0    0    0    1    0    0    0
CTGAGGTATTGGTTGCCTCCG     LRYWLPP       0    0    0    0    0    0    0    0    0    1
CTGAGGTATTTTACGCTTCAT     LRYFTLH       0    0    0    0    1    0    0    0    0    0
CTGAGGTCGACTCCGGATGTT     LRSTPDV       0    0    0    0    0    1    0    0    0    0
CTGAGGTCGCAGCTTTCGGAT     LRSQLSD       0    0    0    0    1    0    1    0    0    0
CTGAGGTCGCATGCTCCTATG     LRSHAPM       0    0    0    0    0    0    0    0    0    1
CTGAGGTCGCCTGTGGCTTGG     LRSPVAW       0    0    0    0    0    3    0    0    0    0
CTGAGGTCGCCTGTTGCTTAG     LRSPVAQ       0    0    0    0    0    0    0    1    0    0
CTGAGGTCGCTTACGCCGATT     LRSLTPI       0    0    0    0    0    0    0    0    0    1
CTGAGGTCGCTTGATACTTGG     LRSLDTW       0    0    0    1    0    0    0    0    0    0
CTGAGGTCGCTTGCGCTGAAT     LRSLALN       0    0    0    0    0    0    3    0    0    0
CTGAGGTCGGAGGTTGGGTTG     LRSEVGL       0    0    0    0    0    0    0    0    1    0
CTGAGGTCGGGTCCGCTGGAT     LRSGPLD       0    0    0    0    0    0    0    0    1    0
CTGAGGTCGTATGTTGCGTTT     LRSYVAF       0    0    0    0    0    0    1    0    0    0
CTGAGGTCGTGGGCTCCGATT     LRSWAPI       0    0    0    0    0    0    1    0    0    0
CTGAGGTCGTTGAGTACGGGT     LRSLSTG       0    0    0    0    1    0    0    0    0    0
CTGAGGTCTACTCAGATGTCG     LRSTQMS       0    0    0    0    0    0    0    0    0    1
CTGAGGTCTCCGCATTAGAAG     LRSPHQK       0    0    0    0    0    1    0    0    0    0
CTGAGGTCTCCGCATTTGATG     LRSPHLM       0    0    0    0    0    1    0    0    0    0
CTGAGGTCTGAGCTTTGTAAT     LRSELCN       0    0    0    0    0    0    0    0    3    0
CTGAGGTCTGAGTGGCCTAAG     LRSEWPK       0    0    0    1    0    0    0    0    0    0
CTGAGGTCTGAGTTGCTGTAA     LRSELL*       0    0    0    0    0    0    0    0    0    1
CTGAGGTCTGAGTTGCTGTAT     LRSELLY       0    0    0    0    0    0    0    0    0    1
CTGAGGTCTGCTCTTTCGGTG     LRSALSV       0    0    0    0    0    0    0    0    0    1
CTGAGGTCTTGTATTCAGGAG     LRSCIQE       0    0    0    0    0    0    0    1    0    0
CTGAGGTCTTGTCCGTCGGAA     LRSCPSE       0    0    0    0    0    1    0    0    0    0
CTGAGGTCTTGTCCGTCGGAT     LRSCPSD       0    0    0    0    0    1    0    0    0    0
CTGAGGTGGCCGGGTCCTGAG     LRWPGPE       0    0    0    0    0    0    0    1    0    0
CTGAGGTGGCCGTATTATGAT     LRWPYYD       0    0    0    0    0    0    1    1    0    0
CTGAGGTGGCCTGAGGTTGCG     LRWPEVA       0    0    0    0    0    1    0    0    0    0
CTGAGGTGGTATGATCTGGAT     LRWYDLD       0    0    0    0    0    0    3    1    0    0
CTGAGGTGTATGGATGATGCT     LRCMDDA       0    0    0    0    0    0    0    0    1    0
CTGAGGTGTTGTATGCCGTCG     LRCCMPS       0    0    0    0    0    1    0    0    0    0
CTGAGGTTGCATCATCAGCAG     LRLHHQQ       0    0    0    0    0    0    0    1    0    0
CTGAGGTTGCCGACGCGTTGG     LRLPTRW       0    0    0    0    0    1    0    0    0    0
CTGAGGTTGCCGGGTCCGCCG     LRLPGPP       0    0    0    0    0    0    0    1    0    0
CTGAGGTTGCCGTGTTGTCCT     LRLPCCP       0    0    0    0    0    1    0    0    0    0
CTGAGGTTGCCTCCGATTCTT     LRLPPIL       0    0    0    0    0    1    0    0    0    0
CTGAGGTTGCCTGAGGCGCAA     LRLPEAQ       0    0    0    0    1    0    0    0    0    0
CTGAGGTTGCCTGAGGCGCAT     LRLPEAH       0    0    0    0    1    0    0    0    0    0
CTGAGGTTGCCTGGGTTGATG     LRLPGLM       0    0    0    0    0    0    0    1    0    0
CTGAGGTTGCCTTATTCGGAG     LRLPYSE       0    0    0    0    0    0    1    0    0    0
CTGAGGTTGGAGACGACTACT     LRLETTT       0    0    0    1    0    0    0    0    0    0
CTGAGGTTGGAGGATCGGAAT     LRLEDRN       0    0    0    0    0    0    0    0    0    3
CTGAGGTTGGATCCTAATTAG     LRLDPNQ       0    0    0    0    1    0    0    0    0    0
CTGAGGTTGTGTAATCCGATT     LRLCNPI       0    0    0    0    0    0    0    1    0    0
CTGAGGTTGTGTACGGATATA     LRLCTDI       0    0    0    0    0    0    0    0    0    1
CTGAGGTTGTGTACGGATATT     LRLCTDI       0    0    0    0    0    0    0    0    0    1
CTGAGGTTGTTGCAGATGACG     LRLLQMT       0    0    0    0    0    0    0    3    0    0
CTGAGGTTGTTTCCTACTTGG     LRLFPTW       0    0    0    1    0    0    0    0    0    0
CTGAGGTTTAATATTACGGCT     LRFNITA       0    0    0    0    0    0    0    0    1    0
CTGAGGTTTACTCATGATACT     LRFTHDT       0    0    0    0    0    1    0    1    0    0
CTGAGGTTTATGGATGCTGAT     LRFMDAD       0    0    0    0    0    0    1    0    0    0
CTGAGGTTTCCGTATAATGTG     LRFPYNV       0    0    0    0    0    0    0    0    0    1
CTGAGGTTTGAGACTGATGTG     LRFETDV       0    0    0    0    0    0    1    0    0    0
CTGAGGTTTGAGATTACTAAG     LRFEITK       0    0    0    0    0    0    1    0    0    0
CTGAGGTTTGATACGTGTGGG     LRFDTCG       0    0    0    0    0    1    0    0    0    0
CTGAGGTTTGATCATCTTAGT     LRFDHLS       0    0    0    0    0    0    1    0    0    0
CTGAGGTTTGATCCTACTGAT     LRFDPTD       0    0    0    0    1    0    0    0    0    0
CTGAGGTTTGATGCTCTGACT     LRFDALT       0    0    0    0    0    0    0    0    1    0
CTGAGGTTTGATTCTGGGCTT     LRFDSGL       0    0    0    0    0    1    0    0    0    0
CTGAGGTTTGGTGTGAGTTAT     LRFGVSY       0    0    0    0    0    0    0    0    1    0
CTGAGGTTTGTGACGTGGGGG     LRFVTWG       0    0    0    0    0    1    0    0    0    0
CTGAGGTTTTAGAGTTATCCG     LRFQSYP       0    0    0    0    0    0    0    0    0    1
CTGAGTAAAAAGAAAAAGGAA     LSKKKKE       0    0    0    0    0    1    0    0    0    0
CTGAGTAAAGGGGAAGAGAGA     LSKGEER       0    0    0    0    0    0    0    0    0    1
CTGAGTAAGAATCTTTGTAAA     LSKNLCK       0    0    0    0    0    1    0    0    0    0
CTGAGTAAGAATCTTTGTAAT     LSKNLCN       0    0    0    0    0    1    0    0    0    0
CTGAGTAAGAATGAGGAGACT     LSKNEET       0    0    0    0    0    0    1    0    0    0
CTGAGTAAGACGCATTTTAGT     LSKTHFS       0    0    0    0    0    0    1    0    0    0
CTGAGTAAGACGGATCCGCCG     LSKTDPP       0    0    0    0    0    1    0    0    0    0
CTGAGTAAGACGGGTCCTAAG     LSKTGPK       0    0    0    0    0    0    0    1    0    1
CTGAGTAAGACGGGTCCTAAT     LSKTGPN       0    0    0    0    0    0    0    1    0    1
CTGAGTAAGACGGGTTAGATT     LSKTGQI       0    0    1    0    0    3    0    0    0    0
CTGAGTAAGACTAAGAGGACT     LSKTKRT       0    0    1    0    0    0    0    0    0    0
CTGAGTAAGACTATGTGGACA     LSKTMWT       0    0    0    0    0    0    1    1    0    0
CTGAGTAAGACTATGTGGACT     LSKTMWT       0    0    0    0    0    0    1    1    0    0
CTGAGTAAGATGCTTACGTCT     LSKMLTS       0    0    0    0    0    0    0    0    0    1
CTGAGTAAGATTACTTGTGTT     LSKITCV       0    0    0    0    0    1    0    0    0    0
CTGAGTAAGATTATTATGAAG     LSKIIMK       0    0    0    0    0    0    1    0    0    0
CTGAGTAAGCAGCAGGGTATA     LSKQQGI       0    0    1    0    0    0    0    0    0    0
CTGAGTAAGCAGCAGGGTATT     LSKQQGI       0    0    1    0    0    0    1    0    0    3
CTGAGTAAGCAGCCTATTTAG     LSKQPIQ       0    0    0    0    0    0    0    0    0    1
CTGAGTAAGCAGTCTGTGTAT     LSKQSVY       0    0    0    0    0    0    0    0    0    1
CTGAGTAAGCATAATACTGAG     LSKHNTE       0    0    0    0    0    1    0    0    0    0
CTGAGTAAGCATAATACTGAT     LSKHNTD       0    0    0    0    0    1    0    0    0    0
CTGAGTAAGCATGCTTATACT     LSKHAYT       0    0    3    0    0    0    0    0    0    0
CTGAGTAAGCCGCTTACTGGG     LSKPLTG       0    0    0    0    0    0    0    0    0    1
CTGAGTAAGCCTCAGACTACG     LSKPQTT       0    0    0    0    0    0    0    0    1    0
CTGAGTAAGCCTCATCCGAGT     LSKPHPS       0    0    0    0    0    0    1    0    0    0
CTGAGTAAGCTGATGCGTATT     LSKLMRI       0    0    0    0    0    1    0    0    0    0
CTGAGTAAGCTTGATAGGCCA     LSKLDRP       0    0    0    0    0    0    1    0    0    0
CTGAGTAAGCTTGATAGGCCT     LSKLDRP       0    0    0    0    0    0    1    0    0    0
CTGAGTAAGCTTGGTTTTTAG     LSKLGFQ       0    0    0    0    0    0    0    0    0    1
CTGAGTAAGGATACTAGTATG     LSKDTSM       0    0    0    0    0    0    1    0    0    0
CTGAGTAAGGATGTGAGGAAT     LSKDVRN       0    0    0    0    0    0    1    0    0    0
CTGAGTAAGGCTCTGCCTTAA     LSKALP*       0    0    0    0    0    0    1    0    0    0
CTGAGTAAGGCTCTGCCTTAT     LSKALPY       0    0    0    0    0    0    1    0    0    0
CTGAGTAAGGCTCTGTTTTGG     LSKALFW       0    0    0    0    0    0    1    0    0    0
CTGAGTAAGGGGCATGCTCGT     LSKGHAR       0    0    0    0    0    1    0    0    0    0
CTGAGTAAGGGGGGGATGCCG     LSKGGMP       0    0    0    0    0    0    0    0    0    1
CTGAGTAAGGGTATGCGGATT     LSKGMRI       0    0    0    0    0    0    1    0    0    0
CTGAGTAAGGGTTATAATATG     LSKGYNM       0    0    0    0    0    1    0    0    0    0
CTGAGTAAGGGTTTGGCTCCG     LSKGLAP       0    0    0    0    0    0    0    1    0    0
CTGAGTAAGGTGACACAGACA     LSKVTQT       0    0    0    1    0    0    0    0    0    0
CTGAGTAAGGTTCAGTTTGGG     LSKVQFG       0    0    0    0    0    0    0    0    0    1
CTGAGTAAGGTTCAGTTTGGT     LSKVQFG       0    0    0    0    0    0    0    0    0    1
CTGAGTAAGTCGACGGGGAAT     LSKSTGN       0    0    0    0    0    1    0    0    0    0
CTGAGTAAGTCGGATTTTGTT     LSKSDFV       0    0    0    0    0    0    0    0    0    1
CTGAGTAAGTCTACTAAGCCG     LSKSTKP       0    0    0    0    0    1    0    0    0    0
CTGAGTAAGTCTGCTGAGAGT     LSKSAES       0    0    0    0    0    0    1    0    0    0
CTGAGTAAGTTGAATATGGTG     LSKLNMV       0    0    0    0    0    0    1    0    0    0
CTGAGTAAGTTGCCTACTTTT     LSKLPTF       0    0    0    0    0    0    0    0    0    1
CTGAGTAAGTTTAATACTCTT     LSKFNTL       0    0    0    0    0    0    3    0    0    0
CTGAGTAATAAGCATTCTAGT     LSNKHSS       0    0    0    0    0    0    0    0    0    3
CTGAGTAATAAGGCTGCGGAT     LSNKAAD       0    0    0    0    0    0    1    0    0    0
CTGAGTAATAATACGAAGCCT     LSNNTKP       0    0    0    0    0    0    0    1    0    0
CTGAGTAATAATCATCGGCAG     LSNNHRQ       0    0    0    0    0    0    1    0    0    0
CTGAGTAATAATCTGGAGCAT     LSNNLEH       0    0    0    0    0    0    1    0    0    0
CTGAGTAATAATGTTTAAAAA     LSNNV*K       0    0    0    0    0    0    0    0    0    1
CTGAGTAATAATGTTTATAAT     LSNNVYN       0    0    0    0    0    0    0    0    0    1
CTGAGTAATACGCATTAGGAG     LSNTHQE       0    0    0    0    0    0    1    0    0    0
CTGAGTAATACGGAGAATTAA     LSNTEN*       0    0    0    0    0    1    0    0    0    0
CTGAGTAATACGGAGAATTAT     LSNTENY       0    0    0    0    0    1    0    0    0    0
CTGAGTAATACGTATCAAAGA     LSNTYQR       0    0    0    0    0    1    0    0    0    0
CTGAGTAATACTGCGCAGGGT     LSNTAQG       0    0    0    1    0    1    1    0    0    0
CTGAGTAATACTTCGGGTGCT     LSNTSGA       0    0    0    1    0    0    0    0    0    0
CTGAGTAATAGGAATATTACT     LSNRNIT       0    0    0    0    0    0    0    0    0    1
CTGAGTAATAGGAGTAATCAG     LSNRSNQ       0    0    0    1    0    0    0    0    0    0
CTGAGTAATAGTACTGATCGG     LSNSTDR       0    0    0    0    0    1    0    0    0    0
CTGAGTAATAGTGTGTCTCAT     LSNSVSH       0    0    0    0    0    0    1    0    0    0
CTGAGTAATATGCAGCATGAT     LSNMQHD       0    0    0    0    0    0    1    0    0    0
CTGAGTAATATGTATACTCAT     LSNMYTH       0    0    0    0    0    0    0    1    0    0
CTGAGTAATATTCGTAATGCG     LSNIRNA       0    0    0    0    0    1    0    0    0    0
CTGAGTAATATTCGTCATAAT     LSNIRHN       0    0    0    0    0    0    1    0    0    0
CTGAGTAATATTGCGGGGTTT     LSNIAGF       0    0    0    0    0    1    0    0    0    0
CTGAGTAATATTGCTAGGGGT     LSNIARG       0    0    0    0    0    0    0    1    0    0
CTGAGTAATCAGGCGAAGGTT     LSNQAKV       0    0    0    0    0    1    0    0    0    0
CTGAGTAATCATATGCGGCAT     LSNHMRH       0    0    0    0    0    0    0    0    0    3
CTGAGTAATCATGTGGTGGCG     LSNHVVA       0    0    0    0    0    1    0    0    0    0
CTGAGTAATCATTGGAATCCG     LSNHWNP       0    0    0    0    0    0    1    0    0    0
CTGAGTAATCATTTGCCTCTG     LSNHLPL       0    0    0    0    0    0    1    0    0    0
CTGAGTAATCCGAGGCATACA     LSNPRHT       0    0    0    0    0    0    1    0    0    0
CTGAGTAATCCGAGGCATACT     LSNPRHT       0    0    0    0    0    0    1    0    0    0
CTGAGTAATCCGAGGGCTATT     LSNPRAI       0    0    0    0    0    1    0    0    0    0
CTGAGTAATCCGCATTCGCAT     LSNPHSH       0    0    0    0    0    0    0    1    0    0
CTGAGTAATCCGTGGGCTCAG     LSNPWAQ       0    0    0    0    0    0    0    1    0    0
CTGAGTAATCCTAAGCCGCTT     LSNPKPL       0    0    0    1    0    0    0    0    0    0
CTGAGTAATCCTAATCGTTCT     LSNPNRS       0    0    0    0    0    0    0    1    0    0
CTGAGTAATCCTATTCATATG     LSNPIHM       0    0    0    0    0    0    1    0    0    0
CTGAGTAATCCTCTTAATAAT     LSNPLNN       0    0    0    0    0    0    0    1    0    0
CTGAGTAATCCTTATTATCAG     LSNPYYQ       0    0    0    0    0    0    3    0    0    0
CTGAGTAATCGGTGGCCTGGT     LSNRWPG       0    0    0    0    0    0    3    0    0    0
CTGAGTAATCTGCCGCTGGGT     LSNLPLG       0    0    0    0    0    0    0    3    0    1
CTGAGTAATGAGATGGATTGG     LSNEMDW       0    0    0    0    0    1    0    0    0    0
CTGAGTAATGCGATTGCGGAT     LSNAIAD       0    0    0    0    0    1    0    0    0    0
CTGAGTAATGCGCAGCGAGTA     LSNAQRV       0    0    0    0    0    0    1    0    0    0
CTGAGTAATGCGCAGCGTGTT     LSNAQRV       0    0    0    1    0    0    1    0    0    0
CTGAGTAATGCTAAGTCGTTT     LSNAKSF       0    0    1    0    0    0    0    0    0    0
CTGAGTAATGCTAGGACTTCT     LSNARTS       0    0    0    0    0    0    1    0    0    0
CTGAGTAATGCTCTTAATACT     LSNALNT       0    0    0    0    0    0    3    0    0    0
CTGAGTAATGGGGCTGGTAGT     LSNGAGS       0    0    0    0    0    1    0    0    0    0
CTGAGTAATGGTGCGCTGCCT     LSNGALP       0    0    0    0    0    0    1    0    0    0
CTGAGTAATGTGACTTCTATT     LSNVTSI       0    0    0    0    0    0    0    0    3    0
CTGAGTAATGTTCAGCAGTTT     LSNVQQF       0    0    1    0    0    0    0    0    0    0
CTGAGTAATGTTCATCGTGCT     LSNVHRA       0    0    0    0    0    0    0    0    0    1
CTGAGTAATTATCCGTATGGG     LSNYPYG       0    0    0    0    0    0    0    0    0    1
CTGAGTAATTATCTGATTAAT     LSNYLIN       0    0    0    0    0    0    1    0    0    0
CTGAGTAATTATGTTTATAAT     LSNYVYN       0    0    0    1    0    0    0    0    0    0
CTGAGTAATTCGGTGTTGGTT     LSNSVLV       0    0    0    0    0    0    0    0    0    1
CTGAGTAATTCGTATCTTAGT     LSNSYLS       0    0    0    0    0    1    0    0    0    0
CTGAGTAATTCGTCGACGAAG     LSNSSTK       0    0    0    0    0    1    0    0    0    0
CTGAGTAATTCTCCGATGCAT     LSNSPMH       0    0    0    0    0    0    0    1    0    1
CTGAGTAATTGGAATATTACT     LSNWNIT       0    0    0    0    0    0    0    0    0    1
CTGAGTAATTGGAGTAATCAG     LSNWSNQ       0    0    0    1    0    0    0    0    0    0
CTGAGTAATTGGTCGACGCCA     LSNWSTP       0    0    0    0    0    0    0    1    0    0
CTGAGTAATTGGTCGACGCCT     LSNWSTP       0    0    0    0    0    0    0    1    0    0
CTGAGTAATTGTACTGATCGG     LSNCTDR       0    0    0    0    0    0    0    1    1    0
CTGAGTAATTGTTAGAATCCT     LSNCQNP       0    0    0    0    0    0    0    1    0    0
CTGAGTAATTTGTATATGGAT     LSNLYMD       0    0    0    0    0    1    0    0    0    0
CTGAGTAATTTTCCTCCTGCT     LSNFPPA       0    0    0    0    0    0    0    0    0    1
CTGAGTACGAAGTCGACTCAG     LSTKSTQ       0    0    0    0    0    1    0    0    0    0
CTGAGTACGAAGTCTTCGTAT     LSTKSSY       0    0    0    0    0    0    0    1    0    0
CTGAGTACGAATCATGTTACG     LSTNHVT       0    0    0    0    1    0    0    0    0    0
CTGAGTACGAATGGGAGTGAG     LSTNGSE       0    0    0    0    0    1    0    0    0    0
CTGAGTACGACGCATAAGGGG     LSTTHKG       0    0    0    0    0    1    0    0    0    0
CTGAGTACGACTAAGTTGCAT     LSTTKLH       0    0    1    0    0    0    0    0    0    0
CTGAGTACGACTCATCCGATG     LSTTHPM       0    0    0    0    0    0    0    0    0    1
CTGAGTACGACTGGTCCTGAG     LSTTGPE       0    0    0    0    0    0    0    0    0    1
CTGAGTACGACTGTGCGGTTA     LSTTVRL       0    0    0    0    0    0    0    0    1    0
CTGAGTACGACTTGGAAGTCG     LSTTWKS       0    0    0    3    0    0    0    0    0    0
CTGAGTACGAGGTATCATATT     LSTRYHI       0    0    0    0    0    0    0    0    0    1
CTGAGTACGAGTAATATTGCT     LSTSNIA       0    0    0    0    0    0    1    0    0    0
CTGAGTACGAGTGCTCTTAGG     LSTSALR       0    0    0    0    0    0    0    0    0    1
CTGAGTACGAGTGGTAAGCAT     LSTSGKH       0    0    1    0    0    0    0    0    0    0
CTGAGTACGAGTGTTGATAAG     LSTSVDK       0    0    0    0    0    1    0    0    0    0
CTGAGTACGATGAGGCCGGCG     LSTMRPA       0    0    0    0    0    0    0    1    0    0
CTGAGTACGATGCGGACGTAG     LSTMRTQ       0    0    0    0    1    0    0    0    0    0
CTGAGTACGATTAGTCTGCGG     LSTISLR       0    0    0    3    0    0    0    0    0    0
CTGAGTACGATTGATCATAGG     LSTIDHR       0    0    0    0    0    0    0    0    0    1
CTGAGTACGCCGATGACGTGG     LSTPMTW       0    0    0    0    0    1    0    0    0    0
CTGAGTACGCCGGCGCATGTT     LSTPAHV       0    0    0    0    0    0    0    1    0    0
CTGAGTACGCCGGCTTTTGCG     LSTPAFA       0    0    0    0    0    0    0    0    3    0
CTGAGTACGCCTGCTTTTACT     LSTPAFT       0    0    0    0    0    1    0    0    0    0
CTGAGTACGCGGTGGGCTTAT     LSTRWAY       0    0    0    0    0    0    1    0    0    0
CTGAGTACGCTGTTTCCGCCT     LSTLFPP       0    0    0    0    0    0    0    0    1    0
CTGAGTACGCTTGATAAGTCG     LSTLDKS       0    0    0    0    0    1    0    0    0    0
CTGAGTACGCTTTATACTCAG     LSTLYTQ       0    0    0    0    0    0    3    0    0    0
CTGAGTACGGAGGATAATAGT     LSTEDNS       0    0    0    0    0    0    1    0    0    0
CTGAGTACGGAGGTTGAGTTG     LSTEVEL       0    0    0    0    0    0    0    0    0    1
CTGAGTACGGAGTTGCGTGTG     LSTELRV       0    0    0    1    0    1    0    0    0    0
CTGAGTACGGAGTTGCGTGTT     LSTELRV       0    0    0    0    0    1    0    0    0    0
CTGAGTACGGCGTTTCTTACT     LSTAFLT       0    0    0    0    0    0    1    0    0    0
CTGAGTACGGCTAGGGTGCAT     LSTARVH       0    0    1    0    0    0    0    0    0    0
CTGAGTACGGGGATGCCTAAT     LSTGMPN       0    0    0    0    0    0    0    1    0    0
CTGAGTACGGGGGATCCGCCG     LSTGDPP       0    0    0    0    0    1    0    0    0    0
CTGAGTACGGGGGGTCCTTGT     LSTGGPC       0    0    0    0    0    0    0    0    0    1
CTGAGTACGGGGTCGATTCCG     LSTGSIP       0    0    0    0    0    0    0    0    0    1
CTGAGTACGGTTCATCTTTAT     LSTVHLY       0    0    0    0    0    0    0    0    0    1
CTGAGTACGGTTGATTATCCA     LSTVDYP       0    0    0    0    0    0    0    0    0    1
CTGAGTACGGTTGATTATCCT     LSTVDYP       0    0    0    0    0    0    0    0    0    1
CTGAGTACGGTTGCTCCTGAT     LSTVAPD       0    0    0    0    0    0    0    0    0    1
CTGAGTACGTAGACTCTGGCT     LSTQTLA       0    0    3    0    0    0    0    0    0    0
CTGAGTACGTATCCGAAGAAT     LSTYPKN       0    0    0    0    0    0    0    1    0    0
CTGAGTACGTCGACGCAGTTT     LSTSTQF       0    0    0    1    0    1    1    0    0    0
CTGAGTACGTCTGATTTGCGG     LSTSDLR       0    0    0    0    0    0    0    0    1    0
CTGAGTACGTCTGTGCGGTTT     LSTSVRF       0    0    0    0    0    0    0    0    1    0
CTGAGTACGTGTCCTATGAGT     LSTCPMS       0    0    1    1    0    0    0    0    0    0
CTGAGTACGTTGGCTTCTTAG     LSTLASQ       0    0    0    0    0    3    0    0    0    0
CTGAGTACGTTTGATAAGCAT     LSTFDKH       0    0    0    0    0    0    0    1    0    0
CTGAGTACTAAGCCTGCTACT     LSTKPAT       0    0    0    0    0    0    0    1    0    0
CTGAGTACTAAGGTTATGGAT     LSTKVMD       0    0    0    0    0    0    0    0    0    1
CTGAGTACTAATGATTTGCCG     LSTNDLP       0    0    0    0    0    0    3    0    0    0
CTGAGTACTAATGCTATTGGT     LSTNAIG       0    0    0    0    0    1    1    0    0    0
CTGAGTACTAATTTGTATTCT     LSTNLYS       0    0    0    0    0    0    0    0    0    1
CTGAGTACTACGCAGCGTAGT     LSTTQRS       0    0    0    0    0    0    0    0    1    0
CTGAGTACTACGTGGCTTACT     LSTTWLT       0    0    0    0    0    0    0    0    0    1
CTGAGTACTACTACGGATATG     LSTTTDM       0    0    1    1    0    0    0    0    0    0
CTGAGTACTAGTACTCAGGTT     LSTSTQV       0    0    0    0    0    1    0    0    0    0
CTGAGTACTATTGCGGATACA     LSTIADT       0    0    0    0    0    0    1    0    0    0
CTGAGTACTATTGCGGATACT     LSTIADT       0    0    0    0    0    0    1    0    0    0
CTGAGTACTCAGGCTATTTCG     LSTQAIS       0    0    1    0    0    0    1    0    0    0
CTGAGTACTCAGTTGTTGCGT     LSTQLLR       0    0    0    0    0    1    0    0    0    0
CTGAGTACTCATAAGCATAGT     LSTHKHS       0    0    0    0    0    0    0    0    0    1
CTGAGTACTCATCGGTATTAG     LSTHRYQ       0    0    0    0    0    0    0    1    0    0
CTGAGTACTCATTAGCATATT     LSTHQHI       0    0    0    0    0    0    1    0    0    0
CTGAGTACTCGGAGTCTGGTG     LSTRSLV       0    0    0    0    0    0    1    0    0    3
CTGAGTACTCTGGCTGAGATG     LSTLAEM       0    0    0    0    0    0    0    0    0    1
CTGAGTACTCTGTGGACTTAG     LSTLWTQ       0    0    0    0    0    0    3    0    0    0
CTGAGTACTCTGTTGTTGCGT     LSTLLLR       0    0    0    0    1    0    0    0    0    0
CTGAGTACTGATACTACTCTT     LSTDTTL       0    0    0    0    0    0    0    1    0    0
CTGAGTACTGATTCTGTGAGT     LSTDSVS       0    0    0    0    0    0    0    0    1    0
CTGAGTACTGCGGCTAAGATG     LSTAAKM       0    0    0    0    0    0    1    0    0    0
CTGAGTACTGCGGCTACGCTG     LSTAATL       0    0    0    0    0    0    1    0    0    1
CTGAGTACTGCGTTTCATACT     LSTAFHT       0    0    0    0    0    0    1    0    0    0
CTGAGTACTGCTCGTCCGTTT     LSTARPF       0    0    0    0    0    1    0    0    0    0
CTGAGTACTGCTTATTTGCGG     LSTAYLR       0    0    0    0    0    1    0    0    0    1
CTGAGTACTGGGACTAGGACT     LSTGTRT       0    0    0    0    0    3    0    0    0    0
CTGAGTACTGGGCCTATGTAG     LSTGPMQ       0    0    0    0    1    0    0    0    0    0
CTGAGTACTGGGCTTACGATG     LSTGLTM       0    0    0    0    0    1    0    0    0    0
CTGAGTACTGGGTATTATATT     LSTGYYI       0    0    0    0    0    1    0    0    0    0
CTGAGTACTGGGTCGACGCGT     LSTGSTR       0    0    1    0    0    0    0    0    0    0
CTGAGTACTGGGTCGGTGTTG     LSTGSVL       0    0    0    0    0    0    1    0    0    0
CTGAGTACTGGTGATTAGACT     LSTGDQT       0    0    0    0    0    0    0    1    0    0
CTGAGTACTGGTGCTTGTCCT     LSTGACP       0    0    0    0    0    0    0    0    0    1
CTGAGTACTGGTTCTAATGTG     LSTGSNV       0    0    0    0    0    0    0    0    0    1
CTGAGTACTGTGACGAATTTG     LSTVTNL       0    0    0    0    0    0    1    0    0    0
CTGAGTACTGTGCCTGGGCAG     LSTVPGQ       0    0    0    0    0    0    0    0    0    1
CTGAGTACTGTGGCGATGCGT     LSTVAMR       0    0    0    0    0    0    0    1    0    0
CTGAGTACTGTTACGGTGGAG     LSTVTVE       0    0    0    0    0    0    0    0    1    0
CTGAGTACTGTTGATGGTTAT     LSTVDGY       0    0    0    0    0    0    0    0    0    1
CTGAGTACTTAGACGGATGTG     LSTQTDV       0    0    0    0    0    0    1    0    0    0
CTGAGTACTTATAAGTCGCTG     LSTYKSL       0    0    0    0    0    0    1    0    0    0
CTGAGTACTTATAGTCCTCCG     LSTYSPP       0    0    0    0    0    1    0    0    0    0
CTGAGTACTTATATGCCTGCT     LSTYMPA       0    0    0    0    0    0    3    0    0    0
CTGAGTACTTATTCTAATACG     LSTYSNT       0    0    0    0    0    0    0    0    1    0
CTGAGTACTTCGAGTGCTCTT     LSTSSAL       0    0    0    0    0    3    0    0    0    0
CTGAGTACTTCGCCTTAGGCT     LSTSPQA       0    0    0    0    0    0    0    3    0    0
CTGAGTACTTCTTCGTCGTTT     LSTSSSF       0    0    0    0    0    1    0    0    0    0
CTGAGTACTTGGATTGTGTTT     LSTWIVF       0    0    0    0    0    0    0    0    0    1
CTGAGTACTTTGGAGTGGTAT     LSTLEWY       0    0    0    0    0    0    3    0    0    0
CTGAGTACTTTTGCTCTTCAT     LSTFALH       0    0    0    0    0    0    0    1    0    0
CTGAGTAGGAATACTCAGGCG     LSRNTQA       0    0    0    0    0    0    0    1    0    0
CTGAGTAGGAATCAGGATTCT     LSRNQDS       0    0    0    0    0    0    1    0    0    0
CTGAGTAGGAATGGGTCGGAT     LSRNGSD       0    0    0    0    0    1    0    0    0    0
CTGAGTAGGCAGAGTGATTGG     LSRQSDW       0    0    0    0    0    1    0    0    0    0
CTGAGTAGGCAGTCGCATGAT     LSRQSHD       0    0    0    0    0    0    0    0    0    1
CTGAGTAGGCCTACGTAGGAG     LSRPTQE       0    0    0    0    0    0    1    0    0    0
CTGAGTAGGCCTAGTTCTCTG     LSRPSSL       0    0    0    0    0    0    0    1    0    0
CTGAGTAGGCCTCTGGCGAAT     LSRPLAN       0    0    0    0    0    0    0    3    0    0
CTGAGTAGGCTGGTGCCTAAT     LSRLVPN       0    0    0    0    0    0    1    0    0    0
CTGAGTAGGGAGAATATGGCG     LSRENMA       0    0    0    0    0    1    0    0    0    0
CTGAGTAGGGATACTGTTTCT     LSRDTVS       0    0    0    0    0    1    0    0    0    0
CTGAGTAGGGGTCTGAATGAT     LSRGLND       0    0    0    0    0    0    1    0    0    1
CTGAGTAGGGGTCTTGGTACA     LSRGLGT       0    0    0    0    0    0    1    0    0    0
CTGAGTAGGGGTCTTGGTACT     LSRGLGT       0    0    0    0    0    0    1    0    0    0
CTGAGTAGGTATCAGGATTCG     LSRYQDS       0    0    0    0    0    0    1    0    0    0
CTGAGTAGGTCTGCGCTGGAT     LSRSALD       0    0    0    0    0    0    1    0    0    0
CTGAGTAGGTGGCCTCAGGCG     LSRWPQA       0    0    0    0    0    0    1    0    0    0
CTGAGTAGGTTGGTTTTGGGG     LSRLVLG       0    0    0    0    0    0    0    1    0    0
CTGAGTAGTACGTTTCTTCCG     LSSTFLP       0    0    0    0    0    0    1    0    0    1
CTGAGTAGTACTCAGGCGCCT     LSSTQAP       0    0    0    0    0    0    0    0    0    1
CTGAGTAGTACTGGTAGTCCG     LSSTGSP       0    0    0    0    0    0    0    1    0    0
CTGAGTAGTACTTCTGCTTTG     LSSTSAL       0    0    0    0    0    0    0    3    0    0
CTGAGTAGTAGTAATAGTGAG     LSSSNSE       0    0    0    0    0    0    0    0    0    1
CTGAGTAGTAGTCTGCCGATG     LSSSLPM       0    0    0    0    0    0    0    1    0    0
CTGAGTAGTATGACTACGCTT     LSSMTTL       0    0    0    0    0    0    1    0    0    0
CTGAGTAGTATGCGGACTAAA     LSSMRTK       0    0    0    0    0    0    0    0    0    1
CTGAGTAGTATGCGGACTAAT     LSSMRTN       0    0    0    0    0    0    0    0    0    1
CTGAGTAGTATTCCGGTTAAG     LSSIPVK       0    0    0    0    0    0    0    1    0    0
CTGAGTAGTATTCGGGATTGG     LSSIRDW       0    0    0    0    0    0    0    0    0    1
CTGAGTAGTATTGCTTGGGTG     LSSIAWV       0    0    0    0    0    0    0    0    0    1
CTGAGTAGTCATCCGGGGAAG     LSSHPGK       0    0    0    0    0    0    0    0    1    0
CTGAGTAGTCATGCTTCGAAT     LSSHASN       0    0    1    0    0    0    0    0    0    0
CTGAGTAGTCCGAATGGGAAG     LSSPNGK       0    0    0    0    0    0    0    0    0    1
CTGAGTAGTCCGAATGGGAAT     LSSPNGN       0    0    0    0    0    0    0    0    0    1
CTGAGTAGTCCTAGTAATCGG     LSSPSNR       0    0    0    0    0    0    3    0    0    0
CTGAGTAGTCGTTATACTGAT     LSSRYTD       0    0    0    0    0    0    0    0    0    1
CTGAGTAGTCTGAAGTTTCAT     LSSLKFH       0    0    0    0    0    0    0    0    0    1
CTGAGTAGTCTGTTTATGGCT     LSSLFMA       0    0    1    0    0    0    0    0    0    0
CTGAGTAGTCTGTTTATTGAG     LSSLFIE       0    0    0    0    0    1    0    0    0    0
CTGAGTAGTCTTGGGGTTGGT     LSSLGVG       0    0    1    0    0    0    0    0    0    0
CTGAGTAGTCTTTCTACGTCG     LSSLSTS       0    0    0    0    0    0    1    0    0    0
CTGAGTAGTGATCTGTTTATA     LSSDLFI       0    0    0    0    0    0    0    0    0    1
CTGAGTAGTGATCTGTTTATT     LSSDLFI       0    0    0    0    0    0    0    0    0    1
CTGAGTAGTGCGTCGTCGAGG     LSSASSR       0    0    0    0    0    0    0    0    0    1
CTGAGTAGTGGTCGTGTGCAG     LSSGRVQ       0    0    0    0    0    0    0    0    0    1
CTGAGTAGTGTGACGACTCGG     LSSVTTR       0    0    0    0    0    0    0    0    0    1
CTGAGTAGTGTTACTTTTAAG     LSSVTFK       0    0    0    0    0    0    0    1    0    0
CTGAGTAGTGTTTATACGTAT     LSSVYTY       0    0    0    0    0    1    0    0    0    0
CTGAGTAGTTATAAGATTAAT     LSSYKIN       0    0    0    0    0    0    1    0    0    0
CTGAGTAGTTATGAGCGTATG     LSSYERM       0    0    0    0    0    1    0    0    0    0
CTGAGTAGTTCGCAGGCTCGG     LSSSQAR       0    0    0    0    0    0    1    0    0    0
CTGAGTAGTTCGCGTTTTCCA     LSSSRFP       0    0    0    0    0    0    1    0    0    0
CTGAGTAGTTCGCGTTTTCCT     LSSSRFP       0    0    0    0    0    0    1    0    0    0
CTGAGTAGTTCGTGGTGTGTT     LSSSWCV       0    0    0    0    0    0    0    0    1    0
CTGAGTAGTTCTACTCCGTCT     LSSSTPS       0    0    0    0    0    0    0    1    0    0
CTGAGTAGTTCTGTTTTTACG     LSSSVFT       0    0    0    0    0    0    0    1    0    0
CTGAGTAGTTCTTGGAGTACT     LSSSWST       0    0    0    1    0    0    0    0    0    0
CTGAGTAGTTGGACTACTACT     LSSWTTT       0    0    0    0    0    1    0    0    0    0
CTGAGTAGTTGTGCGCAGGCG     LSSCAQA       0    0    0    0    0    0    0    0    1    0
CTGAGTAGTTTGGTTTGGAAG     LSSLVWK       0    0    0    0    0    0    0    0    0    3
CTGAGTAGTTTTACGTATCCG     LSSFTYP       0    0    0    0    0    0    0    0    1    0
CTGAGTATGAAGACGACACAG     LSMKTTQ       0    0    0    0    0    0    0    0    1    0
CTGAGTATGAAGCTGACGTCG     LSMKLTS       0    0    0    0    0    1    0    0    0    0
CTGAGTATGAAGTTGCGGATG     LSMKLRM       0    0    0    0    0    0    0    0    0    1
CTGAGTATGAATTTTCATTCT     LSMNFHS       0    0    0    0    0    0    1    0    0    0
CTGAGTATGACGGAGATGGTG     LSMTEMV       0    0    0    0    0    0    0    1    0    0
CTGAGTATGACGGATTTGTGT     LSMTDLC       0    0    0    0    0    0    0    0    3    0
CTGAGTATGACTACGCAGTTG     LSMTTQL       0    0    0    0    0    0    0    0    0    1
CTGAGTATGACTCATGGGAAG     LSMTHGK       0    0    0    0    0    0    1    0    0    0
CTGAGTATGACTTAGAAGTAT     LSMTQKY       0    0    0    0    0    0    0    0    0    1
CTGAGTATGACTTAGGCGCGT     LSMTQAR       0    0    0    0    0    0    1    0    0    0
CTGAGTATGAGGAGTCCGCCG     LSMRSPP       0    0    0    0    0    0    0    1    0    0
CTGAGTATGATGACGACTCAG     LSMMTTQ       0    0    0    0    0    0    0    0    1    0
CTGAGTATGATGACGCATCCG     LSMMTHP       0    0    0    0    0    3    0    0    0    0
CTGAGTATGATGAGTGCGTGG     LSMMSAW       0    0    0    0    0    0    1    0    0    0
CTGAGTATGATTAGGGGGTCT     LSMIRGS       0    0    0    0    0    1    0    0    0    0
CTGAGTATGATTCCGACGGCT     LSMIPTA       0    0    0    0    0    1    0    0    0    0
CTGAGTATGCAGATGTAGGGT     LSMQMQG       0    0    0    0    0    0    1    0    0    0
CTGAGTATGCAGCCGAGGACT     LSMQPRT       0    0    0    0    0    0    3    0    0    1
CTGAGTATGCAGGTTATGGCA     LSMQVMA       0    0    0    0    0    0    0    0    0    1
CTGAGTATGCAGGTTATGGCT     LSMQVMA       0    0    0    0    0    0    0    0    0    1
CTGAGTATGCATTAGGAGCAA     LSMHQEQ       0    0    0    0    0    1    0    0    0    0
CTGAGTATGCCGGCTAAGCAT     LSMPAKH       0    0    0    0    0    1    0    0    0    1
CTGAGTATGCCGGTGACAAAA     LSMPVTK       0    0    0    0    0    0    1    0    0    0
CTGAGTATGCCTAGTGATACA     LSMPSDT       0    0    0    0    0    1    0    0    0    0
CTGAGTATGCCTAGTGATACT     LSMPSDT       0    0    0    0    0    1    0    0    0    0
CTGAGTATGCGTAATATTACA     LSMRNIT       0    0    0    0    0    0    0    0    1    0
CTGAGTATGCGTAATATTACT     LSMRNIT       0    0    0    0    0    0    0    0    1    0
CTGAGTATGCTTTTGGTGCTT     LSMLLVL       0    0    0    0    0    1    0    0    0    0
CTGAGTATGGAGAGGTTGCTT     LSMERLL       0    0    0    0    0    1    0    0    0    0
CTGAGTATGGAGGGTCCGAAA     LSMEGPK       0    0    0    0    0    0    1    0    0    0
CTGAGTATGGAGGGTCCGAAT     LSMEGPN       0    0    0    0    0    0    1    0    0    0
CTGAGTATGGATAATCTGATT     LSMDNLI       0    0    0    0    0    0    0    0    0    1
CTGAGTATGGATACTATGTTG     LSMDTML       0    0    0    0    0    0    1    0    0    0
CTGAGTATGGATCATTGTAGT     LSMDHCS       0    0    0    0    0    0    0    1    0    0
CTGAGTATGGATTCTGCGATT     LSMDSAI       0    0    0    0    0    0    3    0    0    0
CTGAGTATGGCGCATACGGAG     LSMAHTE       0    0    1    0    0    0    0    0    0    0
CTGAGTATGGCTCCGACGACT     LSMAPTT       0    0    1    0    0    0    0    0    0    0
CTGAGTATGGCTCGGATGTTT     LSMARMF       0    0    0    0    0    0    0    0    1    0
CTGAGTATGGCTTTGGTTAGG     LSMALVR       0    0    0    0    0    0    3    0    0    0
CTGAGTATGGTTTAGGATACG     LSMVQDT       0    0    0    0    0    0    0    0    0    1
CTGAGTATGTAGATGCGTAGT     LSMQMRS       0    0    0    0    0    0    0    0    0    1
CTGAGTATGTATATGACGACT     LSMYMTT       0    0    0    0    0    0    0    1    0    0
CTGAGTATGTCTTAGAAGTAT     LSMSQKY       0    0    0    0    0    0    0    0    0    1
CTGAGTATGTGGGGGCAGTAT     LSMWGQY       0    0    0    0    1    0    0    0    0    0
CTGAGTATGTTGCGGAGTCTT     LSMLRSL       0    0    0    0    0    0    1    0    0    0
CTGAGTATGTTTACTTAGGAG     LSMFTQE       0    0    0    0    0    0    1    0    0    0
CTGAGTATGTTTGAGATTGCT     LSMFEIA       0    0    0    1    0    0    0    0    0    0
CTGAGTATTAAGAGTTGGAGG     LSIKSWR       0    0    0    0    0    0    0    1    0    0
CTGAGTATTAAGTATCATATG     LSIKYHM       0    0    0    0    0    0    1    0    0    0
CTGAGTATTAATCGTATTTTT     LSINRIF       0    0    0    0    0    0    0    0    0    1
CTGAGTATTAATTGTCAGCAA     LSINCQQ       0    0    0    0    0    0    0    1    0    0
CTGAGTATTAATTGTCAGCTT     LSINCQL       0    0    0    0    0    0    0    1    0    0
CTGAGTATTACGCCTTTTTAG     LSITPFQ       0    0    0    0    0    0    0    1    0    0
CTGAGTATTACGGCGCTGGTT     LSITALV       0    0    0    0    0    0    0    0    0    3
CTGAGTATTAGGCCTGTTGGG     LSIRPVG       0    0    0    0    0    1    1    0    0    1
CTGAGTATTAGGTTGAGTATT     LSIRLSI       0    0    0    0    0    0    0    1    0    0
CTGAGTATTATGCGTGGTCAG     LSIMRGQ       0    0    0    0    0    1    0    0    0    0
CTGAGTATTATTTTGAGTAAG     LSIILSK       0    0    0    0    0    0    0    1    0    0
CTGAGTATTATTTTGAGTAAT     LSIILSN       0    0    0    0    0    0    0    1    0    0
CTGAGTATTCAGACTCTGTGG     LSIQTLW       0    0    0    0    0    0    0    0    0    1
CTGAGTATTCCGATGACTACG     LSIPMTT       0    0    0    0    3    0    0    0    0    0
CTGAGTATTCCGCAGCGTCAG     LSIPQRQ       0    0    0    0    0    0    0    0    0    1
CTGAGTATTCCGGGGTCTAAT     LSIPGSN       0    0    0    0    0    0    0    1    0    0
CTGAGTATTCCGTATTATCTT     LSIPYYL       0    0    0    0    1    0    0    0    0    0
CTGAGTATTCGGTATTATCCG     LSIRYYP       0    0    0    0    0    1    0    0    0    0
CTGAGTATTCTGCCTAAGTAT     LSILPKY       0    0    0    0    0    1    0    0    0    0
CTGAGTATTCTGCGTGGGCCT     LSILRGP       0    0    0    0    0    0    0    1    0    0
CTGAGTATTCTGTTGACGTAG     LSILLTQ       0    0    0    0    0    0    0    0    0    1
CTGAGTATTGATAGTAGGGTT     LSIDSRV       0    0    0    0    1    0    0    0    0    0
CTGAGTATTGCGACGACGCAT     LSIATTH       0    0    0    0    0    0    0    1    0    0
CTGAGTATTGCGCCTATTGTG     LSIAPIV       0    0    0    0    0    0    1    0    1    0
CTGAGTATTGCGCCTCGTCCT     LSIAPRP       0    0    0    0    0    0    1    0    0    0
CTGAGTATTGGGATGAAGTAG     LSIGMKQ       0    0    0    0    0    0    1    0    0    0
CTGAGTATTGGGGATGAGAGT     LSIGDES       0    0    0    0    0    0    0    0    0    1
CTGAGTATTGGGGATGGTTAG     LSIGDGQ       0    0    0    0    0    0    0    1    0    0
CTGAGTATTTAGACGCATGGA     LSIQTHG       0    0    0    0    0    0    0    1    0    0
CTGAGTATTTAGACGCATGGT     LSIQTHG       0    0    0    0    0    0    0    1    0    0
CTGAGTATTTATAAGATTACT     LSIYKIT       0    0    0    0    0    0    0    0    1    0
CTGAGTATTTCGAGTTGGGCT     LSISSWA       0    0    0    3    0    0    0    1    0    0
CTGAGTATTTCGGTTGTTCGA     LSISVVR       0    0    0    0    0    0    0    1    0    0
CTGAGTATTTCGGTTGTTCGT     LSISVVR       0    0    0    0    0    0    0    1    0    0
CTGAGTATTTCTACTGCTAAT     LSISTAN       0    0    0    0    0    1    0    0    0    0
CTGAGTATTTCTCATACGTAG     LSISHTQ       0    0    0    0    0    0    0    0    0    1
CTGAGTATTTCTGAGCTGACT     LSISELT       0    0    0    0    0    0    0    0    0    1
CTGAGTATTTCTGCTCAGTCT     LSISAQS       0    0    0    0    0    0    1    0    0    0
CTGAGTATTTGTCGTGAGTGT     LSICREC       0    0    0    0    0    1    0    0    0    0
CTGAGTATTTTGAGTTCGAAG     LSILSSK       0    0    1    0    0    0    0    0    0    0
CTGAGTATTTTGCCGACGAAG     LSILPTK       0    0    0    0    0    0    1    0    0    0
CTGAGTCAAGAAACAGCAAAA     LSQETAK       0    0    0    0    1    0    0    0    0    0
CTGAGTCAGAATAGTCTGTCT     LSQNSLS       0    0    0    0    0    3    0    0    0    0
CTGAGTCAGAATGGTCTGATT     LSQNGLI       0    0    0    0    0    0    0    1    0    0
CTGAGTCAGACGAGTAGGATT     LSQTSRI       0    0    0    0    0    0    1    0    0    0
CTGAGTCAGACTACTCCGGTT     LSQTTPV       0    0    0    1    0    0    0    0    0    0
CTGAGTCAGACTCTTCGTCAG     LSQTLRQ       0    0    0    0    0    0    1    0    0    0
CTGAGTCAGACTGAGCGTACT     LSQTERT       0    0    0    0    0    1    0    0    0    0
CTGAGTCAGAGTCCTTTGAAT     LSQSPLN       0    0    0    0    0    1    0    0    0    0
CTGAGTCAGAGTGTAGGGCTG     LSQSVGL       0    0    0    0    0    1    0    0    0    0
CTGAGTCAGATGGATAAAGAG     LSQMDKE       0    0    0    0    0    1    0    0    0    0
CTGAGTCAGATGGATAATGAG     LSQMDNE       0    0    0    0    0    1    0    0    0    0
CTGAGTCAGATTAAGATTCTT     LSQIKIL       0    0    0    0    0    0    3    0    0    0
CTGAGTCAGATTCGTGGGATT     LSQIRGI       0    0    0    0    0    0    0    0    0    1
CTGAGTCAGCATCATCGTTAT     LSQHHRY       0    0    0    0    0    1    0    0    0    0
CTGAGTCAGCATCATCTTCAT     LSQHHLH       0    0    0    0    0    0    0    0    1    0
CTGAGTCAGCCGACTTTTTAT     LSQPTFY       0    0    0    0    0    0    1    0    0    0
CTGAGTCAGCCGAGGGCGAGT     LSQPRAS       0    0    0    0    0    3    0    0    0    0
CTGAGTCAGCCGAGTGATTTG     LSQPSDL       0    0    0    0    0    0    0    0    1    0
CTGAGTCAGCCTGATAGGCTT     LSQPDRL       0    0    0    0    0    0    0    0    0    1
CTGAGTCAGCGTCCTATTAAG     LSQRPIK       0    0    0    0    0    0    1    0    0    0
CTGAGTCAGCGTCCTCCGATT     LSQRPPI       0    0    0    0    0    0    0    0    0    1
CTGAGTCAGCTGAATTGGATT     LSQLNWI       0    0    0    0    0    0    1    0    0    0
CTGAGTCAGCTGCAGCCTAGT     LSQLQPS       0    0    0    0    0    0    0    0    0    1
CTGAGTCAGCTGCCTGATCGT     LSQLPDR       0    0    0    0    0    0    0    1    0    0
CTGAGTCAGCTTATGTATACG     LSQLMYT       0    0    0    0    0    0    0    0    0    1
CTGAGTCAGCTTTTGAGGATT     LSQLLRI       0    0    0    0    0    1    0    0    0    0
CTGAGTCAGGAGACTGGTGGT     LSQETGG       0    0    0    0    0    0    0    0    1    0
CTGAGTCAGGCTAAGGATACT     LSQAKDT       0    0    0    0    0    0    0    1    0    0
CTGAGTCAGGGTAATACACCT     LSQGNTP       0    0    0    0    0    1    0    0    0    0
CTGAGTCAGGGTCCTACTGAG     LSQGPTE       0    0    0    0    0    0    0    0    0    1
CTGAGTCAGGGTCGGATTCTG     LSQGRIL       0    0    0    0    0    1    0    0    0    0
CTGAGTCAGTATACTATGCGG     LSQYTMR       0    0    0    0    0    0    0    0    0    1
CTGAGTCAGTATGAGAGTGCT     LSQYESA       0    0    0    0    0    1    0    0    0    1
CTGAGTCAGTATTATCATCAG     LSQYYHQ       0    0    0    0    0    1    0    0    0    0
CTGAGTCAGTCGAATTTGAAA     LSQSNLK       0    0    0    0    0    0    1    0    0    0
CTGAGTCAGTCGAATTTGAAT     LSQSNLN       0    0    0    0    0    0    1    0    0    0
CTGAGTCAGTCTAATATGAGG     LSQSNMR       0    0    0    0    0    0    0    1    0    0
CTGAGTCAGTTTTTGGTTAAT     LSQFLVN       0    0    0    0    0    0    0    1    0    0
CTGAGTCATAAGGTGTTTGAT     LSHKVFD       0    0    0    0    0    0    0    1    0    0
CTGAGTCATAATAGGGTGAGT     LSHNRVS       0    0    0    0    0    1    0    0    0    0
CTGAGTCATAATAGTCTGACT     LSHNSLT       0    0    0    0    0    0    0    1    0    0
CTGAGTCATAATCAGCCGCTT     LSHNQPL       0    0    0    0    0    0    0    0    0    1
CTGAGTCATAATGATCATCTG     LSHNDHL       0    0    0    0    0    0    1    0    0    0
CTGAGTCATAATGCGTGGCAG     LSHNAWQ       0    0    0    0    0    0    0    0    0    1
CTGAGTCATAATGGTAGGCCT     LSHNGRP       0    0    0    0    0    0    0    0    0    1
CTGAGTCATACGAGGGATATG     LSHTRDM       0    0    0    0    0    0    3    0    0    0
CTGAGTCATACGTCTGTTCCG     LSHTSVP       0    0    0    0    0    0    0    0    0    1
CTGAGTCATACTTGGAATCCT     LSHTWNP       0    0    0    0    0    0    0    0    0    1
CTGAGTCATAGGAATCCGACG     LSHRNPT       0    0    0    0    0    0    0    0    1    0
CTGAGTCATAGTCTTGAGGGA     LSHSLEG       0    0    0    0    0    0    1    0    0    0
CTGAGTCATAGTCTTGAGGGT     LSHSLEG       0    0    0    0    0    0    1    0    0    0
CTGAGTCATATGAATTCTTAG     LSHMNSQ       0    0    0    0    0    0    1    0    0    0
CTGAGTCATATGAGGGGTTAG     LSHMRGQ       0    0    0    0    0    0    0    0    0    1
CTGAGTCATATGCCTGTTTAG     LSHMPVQ       0    0    0    0    0    0    0    1    0    0
CTGAGTCATATTAAGTGGAGT     LSHIKWS       0    0    0    0    0    0    0    0    1    0
CTGAGTCATATTCGGCATTAT     LSHIRHY       0    0    0    0    0    0    0    0    0    1
CTGAGTCATATTCTGCTTTAT     LSHILLY       0    0    0    0    0    0    0    0    1    0
CTGAGTCATATTGTGGCTATG     LSHIVAM       0    0    0    0    1    0    0    0    0    0
CTGAGTCATATTTAGGTGCGT     LSHIQVR       0    0    0    0    0    0    0    0    0    1
CTGAGTCATCAGTCTCAGAGT     LSHQSQS       0    0    0    0    0    0    0    0    0    1
CTGAGTCATCATGTTGAGCTG     LSHHVEL       0    0    0    0    0    0    1    0    0    0
CTGAGTCATCCTTGGCCACCA     LSHPWPP       0    0    0    0    0    0    0    1    0    0
CTGAGTCATCCTTGGCCTCCT     LSHPWPP       0    0    0    0    0    0    0    1    0    0
CTGAGTCATCGGGTGTGGACT     LSHRVWT       0    0    0    0    1    0    0    0    0    0
CTGAGTCATCGTCCTGTGAAT     LSHRPVN       0    0    0    0    0    0    0    0    0    3
CTGAGTCATCTGCATAATGGT     LSHLHNG       0    0    0    0    0    0    0    0    3    0
CTGAGTCATCTGTCTCTGAAG     LSHLSLK       0    0    0    0    0    0    1    0    0    0
CTGAGTCATCTTCTGCGTATT     LSHLLRI       0    0    0    0    0    0    1    0    0    0
CTGAGTCATCTTGTGTTTTAG     LSHLVFQ       0    0    1    0    0    0    0    0    0    0
CTGAGTCATGAGCGTAATTTG     LSHERNL       0    0    0    0    0    0    0    1    0    0
CTGAGTCATGATACTGCTAAT     LSHDTAN       0    0    0    0    1    0    0    0    0    0
CTGAGTCATGATATTCGGATG     LSHDIRM       0    0    0    0    0    1    0    0    0    0
CTGAGTCATGCTGTGCAGTAT     LSHAVQY       0    0    1    0    1    3    3    0    0    1
CTGAGTCATGGGGCGTTGAAT     LSHGALN       0    0    0    0    0    0    0    0    1    0
CTGAGTCATGGTAGGCATTCG     LSHGRHS       0    0    0    0    0    0    1    0    0    0
CTGAGTCATGTAAGAGCAGGA     LSHVRAG       0    0    0    1    0    0    0    0    0    0
CTGAGTCATGTGAATCCTCGG     LSHVNPR       0    0    0    0    0    0    0    0    0    1
CTGAGTCATGTGACGAGGTTT     LSHVTRF       0    0    0    0    0    0    0    0    0    1
CTGAGTCATGTGCTGGATCTG     LSHVLDL       0    0    0    0    0    0    0    1    0    0
CTGAGTCATGTTAGAGCTGGA     LSHVRAG       0    0    1    0    0    0    0    0    0    0
CTGAGTCATGTTAGTGCAGGA     LSHVSAG       0    0    1    0    0    0    0    0    0    0
CTGAGTCATGTTAGTGCTGGA     LSHVSAG       0    0    0    1    0    0    0    0    0    0
CTGAGTCATGTTGTGCAGGCT     LSHVVQA       0    0    0    0    0    0    1    0    0    0
CTGAGTCATTATCTTAGTCTG     LSHYLSL       0    0    0    0    0    0    0    0    0    1
CTGAGTCATTATTCGTCTCGG     LSHYSSR       0    0    0    0    0    0    0    0    0    1
CTGAGTCATTCGTATTGGCAG     LSHSYWQ       0    0    0    0    0    0    1    0    0    0
CTGAGTCATTCTCGTCAGAGT     LSHSRQS       0    0    0    0    0    0    0    0    0    1
CTGAGTCATTGGTCTATTGGG     LSHWSIG       0    0    0    0    0    0    3    0    0    0
CTGAGTCATTGGTTTGATAGT     LSHWFDS       0    0    0    0    0    0    1    0    0    0
CTGAGTCATTTGCGGGAGCGT     LSHLRER       0    0    0    0    0    0    0    0    1    0
CTGAGTCATTTTAATCGGTTT     LSHFNRF       0    0    0    0    1    0    0    0    0    0
CTGAGTCATTTTGTGGCTATG     LSHFVAM       0    0    0    0    0    0    0    0    0    1
CTGAGTCCGAAGATTTCGGAG     LSPKISE       0    0    0    0    0    1    0    0    0    0
CTGAGTCCGAAGCTTCTGCAT     LSPKLLH       0    0    0    0    0    0    0    0    0    3
CTGAGTCCGAAGGTGACGTCT     LSPKVTS       0    0    0    0    0    1    0    0    0    0
CTGAGTCCGAATAATCCTGAT     LSPNNPD       0    0    0    0    1    0    0    0    0    0
CTGAGTCCGACGATGTCTTAT     LSPTMSY       0    0    0    0    0    1    0    0    0    0
CTGAGTCCGACGTAGAATATG     LSPTQNM       0    0    0    1    0    0    0    0    0    0
CTGAGTCCGACTGCGCAGGAT     LSPTAQD       0    0    0    0    0    1    0    0    0    0
CTGAGTCCGAGGACGAATGGG     LSPRTNG       0    0    1    0    0    0    0    0    0    0
CTGAGTCCGAGGGCGTTTGCT     LSPRAFA       0    0    0    0    0    0    0    1    0    0
CTGAGTCCGAGTAAGCCTCTT     LSPSKPL       0    0    0    0    0    0    0    3    0    0
CTGAGTCCGAGTAGGTTGGCG     LSPSRLA       0    0    0    1    0    0    0    0    0    0
CTGAGTCCGAGTAGGTTGGCT     LSPSRLA       0    0    0    1    0    0    0    0    0    0
CTGAGTCCGATGGGTAATCGG     LSPMGNR       0    0    0    0    0    0    0    0    0    1
CTGAGTCCGATGTAGAATTTG     LSPMQNL       0    0    0    0    0    0    0    3    3    0
CTGAGTCCGATTAAGATGCGG     LSPIKMR       0    0    0    1    0    0    0    1    0    0
CTGAGTCCGATTTTGACGGCG     LSPILTA       0    0    0    0    0    0    1    0    0    0
CTGAGTCCGCATGTGAATGAT     LSPHVND       0    0    0    0    0    0    0    0    0    1
CTGAGTCCGCCGGCGCATGTT     LSPPAHV       0    0    0    0    0    0    0    1    0    0
CTGAGTCCGCCTGAGACTACA     LSPPETT       0    0    0    0    0    0    1    0    0    0
CTGAGTCCGCCTGAGACTACT     LSPPETT       0    0    0    0    0    0    1    0    0    0
CTGAGTCCGCGGTATCCTCTG     LSPRYPL       0    0    0    0    0    0    1    0    0    0
CTGAGTCCGCGTCTTGAAACA     LSPRLET       0    0    0    0    0    0    0    1    0    0
CTGAGTCCGCGTCTTGATTCT     LSPRLDS       0    0    0    0    0    0    0    1    0    0
CTGAGTCCGCGTTTTGATCCT     LSPRFDP       0    0    0    0    0    0    3    0    0    0
CTGAGTCCGCTGCCTGTTTAG     LSPLPVQ       0    0    1    0    0    0    0    0    0    0
CTGAGTCCGCTTCGTACGTGT     LSPLRTC       0    0    0    0    0    0    0    0    3    0
CTGAGTCCGGAGAAGGTTACG     LSPEKVT       0    0    0    0    0    1    0    0    0    0
CTGAGTCCGGAGGTTAATAAG     LSPEVNK       0    0    0    0    0    0    0    0    0    1
CTGAGTCCGGCTAAGGCTATT     LSPAKAI       0    0    0    0    0    0    0    1    0    0
CTGAGTCCGGGGTCTATTGCT     LSPGSIA       0    0    0    0    0    0    1    0    0    0
CTGAGTCCGGTGAAGTTTAGT     LSPVKFS       0    0    1    0    0    0    0    0    0    0
CTGAGTCCGGTGATGTCTGCT     LSPVMSA       0    0    0    0    0    0    0    0    0    1
CTGAGTCCGGTGTTGTCTGCA     LSPVLSA       0    0    0    0    0    1    0    0    0    0
CTGAGTCCGGTGTTGTCTGCT     LSPVLSA       0    0    0    0    0    1    3    0    0    3
CTGAGTCCGGTTCCGGCTAAG     LSPVPAK       0    0    0    0    0    0    0    1    0    0
CTGAGTCCGGTTTTGTTTATG     LSPVLFM       0    0    0    0    0    0    1    0    0    0
CTGAGTCCGGTTTTGTTTATT     LSPVLFI       0    0    0    0    0    0    1    0    0    0
CTGAGTCCGTATCCGAAGATT     LSPYPKI       0    0    0    0    0    0    0    0    1    0
CTGAGTCCGTCGCCGGGTCCG     LSPSPGP       0    0    0    0    1    0    0    0    0    0
CTGAGTCCGTCGGATGATGCT     LSPSDDA       0    0    0    0    0    0    0    0    0    1
CTGAGTCCGTCGGTGGATCGT     LSPSVDR       0    0    1    0    0    0    0    0    0    0
CTGAGTCCGTCTGCTTAGAAT     LSPSAQN       0    0    0    0    0    0    0    1    0    0
CTGAGTCCGTCTTATTCGAGT     LSPSYSS       0    0    0    0    0    0    0    0    0    1
CTGAGTCCGTGGACGAATAAT     LSPWTNN       0    0    0    0    0    0    0    0    0    1
CTGAGTCCGTTGTCGTTGATT     LSPLSLI       0    0    0    0    0    0    1    0    0    1
CTGAGTCCGTTTTTTGCTGGT     LSPFFAG       0    0    0    0    0    0    0    1    0    0
CTGAGTCCTAAGGAGCGGCAG     LSPKERQ       0    0    0    0    0    0    0    0    3    0
CTGAGTCCTAATTATGTGCCT     LSPNYVP       0    0    0    0    0    0    0    0    0    1
CTGAGTCCTACGAATGAGTCT     LSPTNES       0    0    0    0    1    0    0    0    0    0
CTGAGTCCTACGCTGGCTAGT     LSPTLAS       0    0    1    0    0    0    0    0    0    0
CTGAGTCCTACGTCGAAAGAA     LSPTSKE       0    0    0    1    0    0    0    0    0    0
CTGAGTCCTACGTCGATTGAT     LSPTSID       0    0    0    1    0    1    0    0    0    0
CTGAGTCCTACTGCTACGGGT     LSPTATG       0    0    0    0    0    0    3    0    0    0
CTGAGTCCTAGGGAGGTGTTT     LSPREVF       0    0    0    0    0    0    0    0    1    0
CTGAGTCCTAGTGTTAAGTTG     LSPSVKL       0    0    0    0    0    1    0    0    0    0
CTGAGTCCTATTGTGAGTCCT     LSPIVSP       0    0    0    0    0    0    0    0    0    1
CTGAGTCCTCAGATGTGTGAT     LSPQMCD       0    0    0    0    0    0    1    0    0    0
CTGAGTCCTCAGATTTATACG     LSPQIYT       0    0    0    0    0    0    0    0    0    1
CTGAGTCCTCAGTATTGGGCT     LSPQYWA       0    0    0    0    0    0    0    0    0    1
CTGAGTCCTCATCAGCATGTT     LSPHQHV       0    0    0    0    0    0    1    0    0    0
CTGAGTCCTCATGCTGCTGGG     LSPHAAG       0    0    0    0    0    0    0    0    0    1
CTGAGTCCTCCGATGACGAGG     LSPPMTR       0    0    0    0    0    0    3    0    0    0
CTGAGTCCTCCGATGACGAGT     LSPPMTS       0    0    0    0    0    0    1    0    0    0
CTGAGTCCTCCGATGCCGAGG     LSPPMPR       0    0    0    0    0    0    1    0    0    0
CTGAGTCCTCCGCGGGATGTG     LSPPRDV       0    0    0    0    0    1    0    0    0    0
CTGAGTCCTCCTGATCGGCAT     LSPPDRH       0    0    0    0    0    0    0    0    0    1
CTGAGTCCTCGGACTCAGCAG     LSPRTQQ       0    0    0    0    0    0    0    0    0    1
CTGAGTCCTCTTGGGGATCAT     LSPLGDH       0    0    0    0    0    0    0    0    0    1
CTGAGTCCTGAGTTTAATCGT     LSPEFNR       0    0    0    0    0    0    1    0    0    0
CTGAGTCCTGATATTGTTGAG     LSPDIVE       0    0    0    0    0    1    0    0    0    0
CTGAGTCCTGATGATACTCAT     LSPDDTH       0    0    0    0    0    0    0    1    0    0
CTGAGTCCTGCGGGTCCGAAG     LSPAGPK       0    0    0    0    0    0    0    0    0    1
CTGAGTCCTGCTATGAATGCG     LSPAMNA       0    0    0    0    0    0    1    0    0    0
CTGAGTCCTGGGTAGAGTTCT     LSPGQSS       0    0    0    0    0    1    0    0    0    0
CTGAGTCCTGGTCCGAATGCT     LSPGPNA       0    0    0    0    0    0    1    0    0    0
CTGAGTCCTGGTGCGATTGTT     LSPGAIV       0    0    0    0    0    1    0    0    0    0
CTGAGTCCTGGTGTGCCTACT     LSPGVPT       0    0    1    0    0    0    0    0    0    0
CTGAGTCCTGTGCCGACTAAT     LSPVPTN       0    0    0    0    0    1    0    0    0    0
CTGAGTCCTGTGCTTGCGGTG     LSPVLAV       0    0    0    0    0    1    0    0    0    0
CTGAGTCCTGTGTATGGTGCT     LSPVYGA       0    0    0    0    0    0    0    0    0    1
CTGAGTCCTTATCATTCGGTT     LSPYHSV       0    0    0    0    0    1    0    1    1    1
CTGAGTCCTTATCCGCGGATT     LSPYPRI       0    0    0    0    0    0    1    0    0    0
CTGAGTCCTTATGTTCTGTCT     LSPYVLS       0    0    0    0    0    0    0    1    0    0
CTGAGTCCTTATTATGATATT     LSPYYDI       0    0    0    0    0    0    0    0    0    3
CTGAGTCCTTATTATGGGCAT     LSPYYGH       0    0    0    0    0    0    0    0    0    1
CTGAGTCCTTCGATGTCGAGT     LSPSMSS       0    0    0    0    0    1    0    0    0    0
CTGAGTCCTTCGCAGATGCAT     LSPSQMH       0    0    0    0    0    1    0    0    0    0
CTGAGTCCTTCGCTGCGTGCT     LSPSLRA       0    0    0    0    0    0    0    0    0    1
CTGAGTCCTTCGTCGATTGAT     LSPSSID       0    0    0    0    0    1    0    0    0    0
CTGAGTCCTTCTGTTAATTGG     LSPSVNW       0    0    1    0    0    0    0    0    0    0
CTGAGTCCTTGGCTTTGGTAG     LSPWLWQ       0    0    0    0    0    1    0    0    0    0
CTGAGTCCTTGGGAGGTGTTT     LSPWEVF       0    0    0    0    0    1    0    0    0    0
CTGAGTCCTTGTACTGATTAT     LSPCTDY       0    0    0    0    0    0    0    0    1    0
CTGAGTCCTTTGTAGATGCAG     LSPLQMQ       0    0    0    0    0    0    0    1    0    0
CTGAGTCCTTTTACGTGGACG     LSPFTWT       0    0    0    0    0    0    1    0    0    0
CTGAGTCGGAATTTGCATTTA     LSRNLHL       0    0    0    0    0    1    0    1    0    0
CTGAGTCGGAATTTGCATTTT     LSRNLHF       0    0    0    0    0    1    0    0    0    0
CTGAGTCGGACTAATCTTTGA     LSRTNL*       0    0    0    0    0    0    1    0    0    0
CTGAGTCGGACTAATCTTTGT     LSRTNLC       0    0    0    0    0    0    1    0    0    0
CTGAGTCGGATTTGGCAGGAG     LSRIWQE       0    0    0    0    0    0    1    0    1    0
CTGAGTCGGCAGAATGATACG     LSRQNDT       0    0    0    0    0    1    0    0    0    0
CTGAGTCGGCCTAATACTAGT     LSRPNTS       0    0    0    0    0    0    1    0    0    0
CTGAGTCGGCTGCATCTTCCT     LSRLHLP       0    0    0    0    0    1    1    0    0    0
CTGAGTCGGGAGATGCTTTCG     LSREMLS       0    0    0    0    0    0    1    0    0    0
CTGAGTCGGGAGTCGCTGTCG     LSRESLS       0    0    0    0    0    0    1    0    0    0
CTGAGTCGGGCTAATTTTACA     LSRANFT       0    0    0    0    0    0    1    0    0    0
CTGAGTCGGGCTAATTTTACT     LSRANFT       0    0    0    0    0    0    1    0    0    0
CTGAGTCGGGCTCAGTATACG     LSRAQYT       0    0    0    0    0    0    1    0    0    0
CTGAGTCGGGGTACGCCGTAT     LSRGTPY       0    0    3    0    0    0    0    0    0    0
CTGAGTCGGGTTAATGCTCCT     LSRVNAP       0    0    0    0    0    0    0    0    0    1
CTGAGTCGGGTTATTCCGGCG     LSRVIPA       0    0    0    0    0    0    0    0    0    1
CTGAGTCGGTATCTTCCTTAT     LSRYLPY       0    0    0    0    0    0    0    0    1    0
CTGAGTCGGTTGCTTTTGTGG     LSRLLLW       0    0    0    0    0    0    0    1    0    0
CTGAGTCGGTTTATGGTGTAT     LSRFMVY       0    0    0    0    0    0    1    0    0    0
CTGAGTCGGTTTGTGCATATG     LSRFVHM       0    0    0    0    0    1    0    0    0    0
CTGAGTCGTACGCAGATGGCT     LSRTQMA       0    0    0    0    0    0    1    0    0    0
CTGAGTCGTACTGAGACTTCG     LSRTETS       0    0    0    0    0    0    0    0    0    3
CTGAGTCGTATTTCGTCGACT     LSRISST       0    0    0    0    0    0    1    0    0    1
CTGAGTCGTCATGAGTGGACG     LSRHEWT       0    0    0    0    0    1    1    0    0    0
CTGAGTCGTCCTACTATTGGT     LSRPTIG       0    0    0    0    0    0    1    0    0    0
CTGAGTCGTCCTTCTTGGCAT     LSRPSWH       0    0    0    0    0    3    0    0    0    0
CTGAGTCGTCTGGAGCCGAGG     LSRLEPR       0    0    0    0    0    1    0    0    0    0
CTGAGTCGTGATATTGGTAGG     LSRDIGR       0    0    0    0    0    0    0    0    0    1
CTGAGTCGTGCTAGTGTGGCT     LSRASVA       0    0    0    0    0    0    1    0    0    0
CTGAGTCGTGGGTTAGCGAGG     LSRGLAR       0    0    0    0    0    0    1    0    0    0
CTGAGTCGTGGGTTTGCGTGG     LSRGFAW       0    0    0    0    0    0    1    0    0    0
CTGAGTCGTTGGATGGATGCG     LSRWMDA       0    0    0    0    0    1    0    0    0    1
CTGAGTCTGAATAATGCGGGT     LSLNNAG       0    0    0    0    0    0    0    1    0    0
CTGAGTCTGAATTGGGTTTAA     LSLNWV*       0    0    0    0    0    0    0    1    0    0
CTGAGTCTGAATTGGGTTTAT     LSLNWVY       0    0    0    0    0    0    0    1    0    0
CTGAGTCTGACGGATAAGAAG     LSLTDKK       0    0    0    1    0    0    0    0    0    0
CTGAGTCTGACGGATGATTCT     LSLTDDS       0    0    0    0    0    0    1    0    0    0
CTGAGTCTGACGTCGACTCGG     LSLTSTR       0    0    0    0    0    0    0    0    0    1
CTGAGTCTGACTAGTATTTCG     LSLTSIS       0    0    0    0    0    0    1    0    0    0
CTGAGTCTGACTCCTTATAAG     LSLTPYK       0    0    0    0    0    1    0    0    0    0
CTGAGTCTGAGGCCTACTTAG     LSLRPTQ       0    0    0    0    3    0    0    0    0    0
CTGAGTCTGAGGGTTTCGCAT     LSLRVSH       0    0    0    0    0    0    0    0    0    1
CTGAGTCTGCAGTATAAGCTT     LSLQYKL       0    0    0    0    0    0    0    0    0    1
CTGAGTCTGCATAATGGGCAG     LSLHNGQ       0    0    0    1    0    0    0    0    0    0
CTGAGTCTGCGGGCTGCGGAT     LSLRAAD       0    0    0    0    0    0    0    0    0    1
CTGAGTCTGCTGTATGATAGG     LSLLYDR       0    0    0    0    0    1    0    0    0    0
CTGAGTCTGGAGACGAGTCCT     LSLETSP       0    0    0    0    0    0    0    0    0    1
CTGAGTCTGGAGTATATGGAT     LSLEYMD       0    0    0    0    0    1    0    0    0    0
CTGAGTCTGGAGTATGAGTAT     LSLEYEY       0    0    0    0    0    0    0    0    0    1
CTGAGTCTGGGGCAGCTGTTT     LSLGQLF       0    0    0    0    0    0    1    1    0    0
CTGAGTCTGGGTCCTTCGAGG     LSLGPSR       0    0    0    0    0    0    1    0    0    0
CTGAGTCTGGGTTACAGTAAG     LSLGYSK       0    0    1    0    0    0    0    0    0    0
CTGAGTCTGGTTCTTAAGGAT     LSLVLKD       0    0    0    0    0    0    0    0    0    1
CTGAGTCTGTATGGTGCGATT     LSLYGAI       0    0    0    0    0    0    1    0    0    0
CTGAGTCTGTCGACGCAGCCG     LSLSTQP       0    0    0    0    0    0    1    0    0    0
CTGAGTCTGTCGGATAAGAAG     LSLSDKK       0    0    0    1    0    0    0    0    0    0
CTGAGTCTGTGTGCGCCTTCT     LSLCAPS       0    0    0    0    0    1    0    0    0    0
CTGAGTCTGTTGCGTGGTCAG     LSLLRGQ       0    0    0    0    0    0    1    0    0    1
CTGAGTCTTAAGACTTATCTT     LSLKTYL       0    0    0    0    0    3    0    0    0    0
CTGAGTCTTAAGTTTACTGAT     LSLKFTD       0    0    0    0    0    0    0    0    0    3
CTGAGTCTTACGAAGGAGAAG     LSLTKEK       0    0    0    0    0    0    0    1    0    0
CTGAGTCTTACGTAGGGGACT     LSLTQGT       0    0    0    0    0    0    0    1    0    0
CTGAGTCTTACTACGGCTAAG     LSLTTAK       0    0    0    0    0    3    0    0    0    0
CTGAGTCTTACTACTGAGATG     LSLTTEM       0    0    0    0    0    3    0    0    0    0
CTGAGTCTTACTTAGAATCCT     LSLTQNP       0    0    0    0    0    0    0    3    0    0
CTGAGTCTTAGTAGTCAGCCT     LSLSSQP       0    0    0    0    0    0    1    0    0    0
CTGAGTCTTAGTCCTTATTGG     LSLSPYW       0    0    0    0    0    0    0    0    0    1
CTGAGTCTTATTCAGTATCTG     LSLIQYL       0    0    0    0    0    0    0    0    0    1
CTGAGTCTTCAGACTAGGCTT     LSLQTRL       0    0    0    0    0    0    0    0    0    1
CTGAGTCTTCATAGTATGCGG     LSLHSMR       0    0    0    0    0    0    0    0    0    1
CTGAGTCTTCATAGTATGCGT     LSLHSMR       0    0    0    0    0    0    0    0    0    1
CTGAGTCTTCATGAGAGTGAT     LSLHESD       0    0    0    0    0    1    0    0    0    0
CTGAGTCTTCCGACGTTTCGT     LSLPTFR       0    0    0    0    1    0    1    0    0    0
CTGAGTCTTCCTAAGAGTGCG     LSLPKSA       0    0    0    0    0    0    0    0    0    1
CTGAGTCTTCCTGGGTCGAAT     LSLPGSN       0    0    0    1    0    0    0    0    0    0
CTGAGTCTTCTGGGGTGGGAG     LSLLGWE       0    0    0    0    0    1    0    0    0    0
CTGAGTCTTCTGTATATTCGT     LSLLYIR       0    0    0    0    0    1    0    0    0    0
CTGAGTCTTGAGTATGCTTAG     LSLEYAQ       0    0    0    0    0    0    0    1    0    0
CTGAGTCTTGATCATGCGGTT     LSLDHAV       0    0    0    0    0    0    0    0    1    0
CTGAGTCTTGCGCGTCTTACG     LSLARLT       0    0    0    0    0    0    1    0    0    3
CTGAGTCTTGGTAGGATTCAT     LSLGRIH       0    0    0    1    0    0    0    0    0    0
CTGAGTCTTGGTTCGTGGCCT     LSLGSWP       0    0    0    0    0    1    0    0    0    0
CTGAGTCTTGTTACGAATTAT     LSLVTNY       0    0    0    0    0    0    1    0    0    0
CTGAGTCTTGTTACTTTGCTT     LSLVTLL       0    0    0    0    0    1    0    0    0    3
CTGAGTCTTGTTTTGTTGGAT     LSLVLLD       0    0    0    0    0    0    0    0    0    1
CTGAGTCTTTCTCGTATGTTT     LSLSRMF       0    0    0    0    0    0    0    0    1    1
CTGAGTCTTTGTAGTCAGCCT     LSLCSQP       0    0    0    0    0    0    1    0    0    0
CTGAGTCTTTTGAATACTCGT     LSLLNTR       0    0    0    0    0    0    1    0    0    0
CTGAGTCTTTTGGATAGTTCG     LSLLDSS       0    0    0    0    0    1    0    0    0    0
CTGAGTGAGAGGAGTCGTGAG     LSERSRE       0    0    0    0    0    0    0    1    0    0
CTGAGTGAGATTGATCCTTTT     LSEIDPF       0    0    0    0    0    0    1    0    0    0
CTGAGTGAGCAGCAGGATACT     LSEQQDT       0    0    0    0    0    0    1    0    0    1
CTGAGTGAGCCGGTGCCTTAT     LSEPVPY       0    0    0    0    0    1    0    0    0    0
CTGAGTGAGCCTAGTCGTTTG     LSEPSRL       0    0    0    0    0    0    0    0    1    0
CTGAGTGAGCTTGGTGATAGG     LSELGDR       0    0    0    0    0    0    0    1    0    0
CTGAGTGAGGAGGTTAGTGCG     LSEEVSA       0    0    0    0    0    0    1    0    0    0
CTGAGTGAGGCGGTTCTTCGG     LSEAVLR       0    0    0    0    0    0    0    0    0    1
CTGAGTGAGGGGACGTGGAAG     LSEGTWK       0    0    0    0    0    0    1    0    0    0
CTGAGTGAGGGGCAGCCGCTT     LSEGQPL       0    0    0    0    0    0    0    0    0    1
CTGAGTGAGGGTAAGCCTAGT     LSEGKPS       0    0    0    0    0    0    0    0    0    1
CTGAGTGAGGGTGTGAGGGAT     LSEGVRD       0    0    0    0    0    0    1    0    0    0
CTGAGTGAGGTGGATGGTACT     LSEVDGT       0    0    0    0    0    1    0    0    0    0
CTGAGTGAGGTTCTGCTTATT     LSEVLLI       0    0    0    0    0    0    1    0    0    0
CTGAGTGAGTCGTAGAAGACG     LSESQKT       0    0    0    0    0    0    1    0    0    0
CTGAGTGATAAGAATCATCGG     LSDKNHR       0    0    0    0    0    0    0    0    0    1
CTGAGTGATAATCCTTGGGCT     LSDNPWA       0    0    0    0    0    0    0    1    0    0
CTGAGTGATAATGTTGAGCGT     LSDNVER       0    0    0    0    0    0    1    0    0    0
CTGAGTGATACGTGGCAGAGG     LSDTWQR       0    0    0    0    0    1    0    0    0    0
CTGAGTGATACTACTCGGGCT     LSDTTRA       0    0    0    0    0    0    0    1    0    0
CTGAGTGATACTCAGTATCAT     LSDTQYH       0    0    0    0    0    0    0    0    0    1
CTGAGTGATAGGTCGCATTAT     LSDRSHY       0    0    0    0    0    0    0    1    0    0
CTGAGTGATCCGCATGAGTCG     LSDPHES       0    0    0    0    0    1    0    0    0    0
CTGAGTGATCCTACTACGAAG     LSDPTTK       0    0    0    0    0    0    1    0    0    0
CTGAGTGATCCTTTGACGCAG     LSDPLTQ       0    0    0    0    0    0    1    0    0    0
CTGAGTGATGAGGCGCTGGAG     LSDEALE       0    0    0    0    0    0    0    1    0    0
CTGAGTGATGCGGAGACTGTG     LSDAETV       0    0    1    0    0    0    0    0    0    0
CTGAGTGATGCTCAGCCTCTT     LSDAQPL       0    0    0    0    0    0    3    0    0    0
CTGAGTGATGTTCGTGATAGT     LSDVRDS       0    0    0    0    0    0    1    0    0    0
CTGAGTGATTATACGGAGTAT     LSDYTEY       0    0    0    0    0    0    0    0    0    1
CTGAGTGATTATATGCCTCGT     LSDYMPR       0    0    0    0    0    0    0    1    0    0
CTGAGTGATTCGAAGCTTAGT     LSDSKLS       0    0    0    0    0    0    4    0    1    3
CTGAGTGATTCGCATAAGAAG     LSDSHKK       0    0    0    1    0    0    0    0    0    0
CTGAGTGATTCGCTTCATCAG     LSDSLHQ       0    0    0    0    0    0    0    1    0    0
CTGAGTGATTCGTATTAGGTT     LSDSYQV       0    0    0    0    0    0    0    1    0    0
CTGAGTGATTCTGTGCTGAAG     LSDSVLK       0    0    0    0    0    0    0    0    0    1
CTGAGTGATTGGAGTGGGGAT     LSDWSGD       0    0    0    0    0    0    1    1    0    1
CTGAGTGATTTGGAGAGTAGT     LSDLESS       0    0    0    0    0    1    0    0    0    0
CTGAGTGATTTTGATTCGTTG     LSDFDSL       0    0    0    0    0    0    0    1    0    0
CTGAGTGATTTTGATTTTTCT     LSDFDFS       0    0    1    0    0    0    0    0    0    0
CTGAGTGCGAAGACTGTGTTT     LSAKTVF       0    0    0    0    0    0    1    0    1    1
CTGAGTGCGAAGTGGTTGGAG     LSAKWLE       0    0    0    0    0    0    0    1    0    0
CTGAGTGCGAGGACGAATACT     LSARTNT       0    0    0    0    0    1    0    0    0    0
CTGAGTGCGAGTACGAAGTTT     LSASTKF       0    0    1    0    0    0    0    0    0    0
CTGAGTGCGAGTCATTAGACG     LSASHQT       0    0    0    0    0    0    3    0    0    0
CTGAGTGCGAGTCCTACGTAG     LSASPTQ       0    0    0    0    1    0    0    0    0    0
CTGAGTGCGAGTGATCTTGCT     LSASDLA       0    0    0    0    3    0    0    1    0    0
CTGAGTGCGATGCTTAATACG     LSAMLNT       0    0    0    0    0    0    0    1    0    0
CTGAGTGCGCATAATAAGGCG     LSAHNKA       0    0    0    0    0    0    0    0    0    1
CTGAGTGCGCATTAGAGTGTT     LSAHQSV       0    0    0    0    0    1    0    0    0    0
CTGAGTGCGCCTACTTAGACG     LSAPTQT       0    0    0    1    0    0    0    0    0    0
CTGAGTGCGCGGCTTCATAAA     LSARLHK       0    0    0    0    1    0    0    0    0    0
CTGAGTGCGCGGCTTCATAAT     LSARLHN       0    0    0    0    1    0    0    0    0    3
CTGAGTGCGCGGGTTTGGCAG     LSARVWQ       0    0    0    0    0    0    0    0    1    0
CTGAGTGCGCGTAGTCATCTT     LSARSHL       0    0    0    0    0    1    0    0    0    0
CTGAGTGCGCGTTAGGCGAAA     LSARQAK       0    0    0    0    0    0    0    0    1    0
CTGAGTGCGCGTTAGGCGAAT     LSARQAN       0    0    0    0    0    0    0    0    1    0
CTGAGTGCGCGTTTGACGTAG     LSARLTQ       0    0    0    0    0    0    0    1    0    0
CTGAGTGCGCTTACTTCTAGG     LSALTSR       0    0    0    0    1    0    0    0    0    0
CTGAGTGCGGAGCCTGAGTTT     LSAEPEF       0    0    0    0    0    0    0    0    0    1
CTGAGTGCGGATGCGTTTGCT     LSADAFA       0    0    0    1    0    1    1    0    0    0
CTGAGTGCGGCTCCTAATCAT     LSAAPNH       0    0    0    0    1    0    0    0    0    0
CTGAGTGCGGCTCTGATGCCG     LSAALMP       0    0    0    0    0    0    0    0    0    3
CTGAGTGCGGCTTCGGTGCGT     LSAASVR       0    0    0    0    0    0    0    0    1    0
CTGAGTGCGGGGCCTTTTCTT     LSAGPFL       0    0    0    0    0    1    0    0    0    0
CTGAGTGCGGGTAAGCTGCGG     LSAGKLR       0    0    0    0    0    1    0    0    0    0
CTGAGTGCGGGTAAGCTGCGT     LSAGKLR       0    0    0    0    0    1    0    0    0    0
CTGAGTGCGGGTAATTCGACG     LSAGNST       0    0    0    0    0    0    0    0    0    1
CTGAGTGCGGTGTGGAATACG     LSAVWNT       0    0    0    0    0    0    0    0    0    3
CTGAGTGCGGTTCCGTGGGCT     LSAVPWA       0    0    0    0    0    1    0    0    0    0
CTGAGTGCGTAGACTGTGTTT     LSAQTVF       0    0    0    0    0    1    0    0    0    0
CTGAGTGCGTATACGTTGTCT     LSAYTLS       0    0    0    0    0    0    1    0    0    0
CTGAGTGCGTATACTCTTGAT     LSAYTLD       0    0    0    0    0    1    0    0    0    0
CTGAGTGCGTATCATAATACG     LSAYHNT       0    0    0    1    0    0    0    0    0    1
CTGAGTGCGTATTTTGAGTCT     LSAYFES       0    0    0    0    0    0    1    0    0    0
CTGAGTGCGTCGGAGAGGAGT     LSASERS       0    0    1    0    0    0    0    0    0    0
CTGAGTGCGTGGTCGAGGACT     LSAWSRT       0    0    0    0    0    0    1    0    0    0
CTGAGTGCGTGGTTTCCTTTT     LSAWFPF       0    0    0    0    0    0    1    0    0    0
CTGAGTGCGTGTTTTCATTAG     LSACFHQ       0    0    0    0    0    0    1    0    0    0
CTGAGTGCGTTTAAGTTTATT     LSAFKFI       0    0    0    0    0    1    0    0    0    0
CTGAGTGCGTTTACTACTATG     LSAFTTM       0    0    0    0    0    0    1    0    0    0
CTGAGTGCGTTTGATATGATT     LSAFDMI       0    0    0    0    0    1    0    0    0    0
CTGAGTGCTAAGAAGGAGTAT     LSAKKEY       0    0    0    0    0    0    1    0    0    0
CTGAGTGCTAAGAGTATGTGG     LSAKSMW       0    0    0    0    0    0    0    0    1    0
CTGAGTGCTAAGCATGAGGGG     LSAKHEG       0    0    0    0    0    0    1    0    0    0
CTGAGTGCTAATGATTATAAT     LSANDYN       0    0    0    3    0    0    0    0    0    0
CTGAGTGCTAATGTGGATGGG     LSANVDG       0    0    0    0    0    0    1    0    0    0
CTGAGTGCTAATTCTCCGAGT     LSANSPS       0    0    0    0    0    0    0    1    0    0
CTGAGTGCTAGGCTGGATTCT     LSARLDS       0    0    0    0    0    1    0    0    0    0
CTGAGTGCTAGTCTGGAGAAG     LSASLEK       0    0    0    0    0    0    0    0    0    1
CTGAGTGCTAGTTGTATGAGG     LSASCMR       0    0    0    0    0    0    0    3    0    0
CTGAGTGCTATGCATCTGAAT     LSAMHLN       0    0    0    0    0    0    0    1    0    0
CTGAGTGCTATTCATATTACT     LSAIHIT       0    0    0    0    0    1    0    0    0    0
CTGAGTGCTATTGAGTAGGCT     LSAIEQA       0    0    0    0    0    0    0    1    0    0
CTGAGTGCTCAGAGTAATAGG     LSAQSNR       0    0    0    0    0    0    0    0    0    1
CTGAGTGCTCATCCTTATGGG     LSAHPYG       0    0    0    0    0    0    0    0    0    3
CTGAGTGCTCATGATGGTCGG     LSAHDGR       0    0    0    0    0    0    0    3    0    1
CTGAGTGCTCCGAATGGTGAG     LSAPNGE       0    0    0    0    0    0    1    0    0    0
CTGAGTGCTCCGAGGGGTTGG     LSAPRGW       0    0    0    0    0    0    0    1    0    0
CTGAGTGCTCCGTAGAGGGTT     LSAPQRV       0    0    0    0    0    1    0    0    0    0
CTGAGTGCTCGGTTTAGTACG     LSARFST       0    0    0    0    0    1    0    1    0    0
CTGAGTGCTCGTGCTATGAAG     LSARAMK       0    0    0    0    0    0    1    0    0    0
CTGAGTGCTCGTTAGATGAAG     LSARQMK       0    0    0    0    3    0    0    0    0    0
CTGAGTGCTCTGAATATTTCT     LSALNIS       0    0    0    0    0    1    0    0    0    0
CTGAGTGCTCTTACTATTCAG     LSALTIQ       0    0    0    0    0    1    0    0    0    0
CTGAGTGCTGAGGTGAGGAAT     LSAEVRN       0    0    0    0    0    0    0    1    0    0
CTGAGTGCTGATCCGAAGACA     LSADPKT       0    0    0    0    0    0    0    1    0    0
CTGAGTGCTGATCCGTAGACT     LSADPQT       0    0    0    0    0    0    0    1    0    0
CTGAGTGCTGATGAGCCGTAT     LSADEPY       0    0    0    0    0    0    0    0    0    1
CTGAGTGCTGCGAAGCATTCT     LSAAKHS       0    0    0    0    0    0    1    0    0    0
CTGAGTGCTGCGCTTATTGCT     LSAALIA       0    0    0    0    0    0    3    0    0    0
CTGAGTGCTGCTTATACGCGG     LSAAYTR       0    0    0    0    0    0    0    1    0    0
CTGAGTGCTGTGAATCAGTTA     LSAVNQL       0    0    0    0    0    1    0    0    0    0
CTGAGTGCTGTGAATCAGTTT     LSAVNQF       0    0    0    0    0    1    0    0    0    0
CTGAGTGCTGTGAATTAGGTT     LSAVNQV       0    0    0    0    1    0    0    0    0    0
CTGAGTGCTTATATGCCGGTT     LSAYMPV       0    0    0    0    0    0    1    0    0    0
CTGAGTGCTTATCCGTCTAAG     LSAYPSK       0    0    0    0    0    0    1    0    0    0
CTGAGTGCTTCGAGTCCGGGT     LSASSPG       0    0    0    0    0    0    1    0    0    0
CTGAGTGCTTCTCCTAGTGCG     LSASPSA       0    0    0    0    0    0    1    0    0    0
CTGAGTGCTTCTCCTAGTGCT     LSASPSA       0    0    0    0    0    0    1    0    0    0
CTGAGTGCTTCTGCGAATACG     LSASANT       0    0    0    1    0    0    0    0    0    0
CTGAGTGCTTTGGATCATCAT     LSALDHH       0    0    0    0    0    0    0    1    0    0
CTGAGTGCTTTTCGGACTGCT     LSAFRTA       0    0    0    0    0    0    0    1    0    0
CTGAGTGCTTTTTGGCAGACG     LSAFWQT       0    0    0    0    0    0    1    0    0    0
CTGAGTGGGACTCTGAGTTTT     LSGTLSF       0    0    0    0    0    0    1    0    0    0
CTGAGTGGGACTGCTGCTACG     LSGTAAT       0    0    0    0    0    0    0    0    0    1
CTGAGTGGGATGCCTTCTCAG     LSGMPSQ       0    0    0    0    0    0    3    0    0    0
CTGAGTGGGATGGATCAGTAT     LSGMDQY       0    0    0    0    0    3    0    0    0    0
CTGAGTGGGCAGCATTCGGTT     LSGQHSV       0    0    0    0    0    1    0    0    0    0
CTGAGTGGGCATATGGATATG     LSGHMDM       0    0    0    0    0    0    1    0    0    0
CTGAGTGGGCCGCCGCAGACG     LSGPPQT       0    0    0    0    0    0    0    0    0    1
CTGAGTGGGCCGGCGCATTTT     LSGPAHF       0    0    0    0    0    0    1    0    0    0
CTGAGTGGGCCGGGGAAGGCG     LSGPGKA       0    0    0    0    0    0    0    0    0    3
CTGAGTGGGCCTTCTAGTTCT     LSGPSSS       0    0    0    0    0    0    0    1    0    0
CTGAGTGGGCCTTTTTATGGG     LSGPFYG       0    0    0    0    0    0    0    0    0    1
CTGAGTGGGCGTTTTTCGGGG     LSGRFSG       0    0    0    0    0    0    0    0    0    1
CTGAGTGGGCTGAATACTTCG     LSGLNTS       0    0    0    0    0    0    0    1    0    0
CTGAGTGGGCTTTATTCGCGG     LSGLYSR       0    0    0    0    0    0    0    0    0    1
CTGAGTGGGCTTTTTTCTGCG     LSGLFSA       0    0    0    0    0    0    3    0    0    0
CTGAGTGGGGCTACTCATAAG     LSGATHK       0    0    0    0    0    0    0    1    0    0
CTGAGTGGGGGTAATCATCTT     LSGGNHL       0    0    0    0    0    0    0    1    0    0
CTGAGTGGGGTGGGGACGTCG     LSGVGTS       0    0    0    0    0    0    0    0    3    1
CTGAGTGGGTATATTAAGGCT     LSGYIKA       0    0    0    0    0    0    3    0    0    0
CTGAGTGGGTCTCTGAGTTTT     LSGSLSF       0    0    0    0    0    0    1    0    0    0
CTGAGTGGGTGTCCTAGTTGA     LSGCPS*       0    0    0    0    0    0    0    0    1    0
CTGAGTGGGTGTCCTAGTTGT     LSGCPSC       0    0    0    0    0    0    0    0    1    0
CTGAGTGGTAAGACGGTTGAT     LSGKTVD       0    0    1    0    0    0    1    1    0    0
CTGAGTGGTAAGTTGCCGGAT     LSGKLPD       0    0    0    0    0    1    0    0    0    0
CTGAGTGGTAATAATTATACG     LSGNNYT       0    0    0    0    1    0    0    0    0    0
CTGAGTGGTAATAATTATACT     LSGNNYT       0    0    0    0    1    0    0    0    0    0
CTGAGTGGTAATCGTCCGTCG     LSGNRPS       0    0    0    0    0    0    0    0    0    1
CTGAGTGGTACGACGAAGCTG     LSGTTKL       0    0    0    0    0    0    0    0    1    0
CTGAGTGGTACGTGTCAGGCG     LSGTCQA       0    0    0    0    0    1    0    0    0    0
CTGAGTGGTATGCTTGCTACT     LSGMLAT       0    0    0    0    0    0    1    0    0    0
CTGAGTGGTATTTTGTATGTT     LSGILYV       0    0    0    0    0    0    1    0    1    0
CTGAGTGGTCAGGGTCATGAG     LSGQGHE       0    0    0    0    0    0    0    0    0    1
CTGAGTGGTCATACTACGTCT     LSGHTTS       0    0    0    0    0    0    1    0    0    0
CTGAGTGGTCATGTTAATAGT     LSGHVNS       0    0    0    0    1    0    0    0    0    0
CTGAGTGGTCATTCTCTGTGT     LSGHSLC       0    0    0    0    0    0    0    0    0    1
CTGAGTGGTCATTCTCTGTTA     LSGHSLL       0    0    0    0    0    0    0    0    0    1
CTGAGTGGTCCGATGAATTCT     LSGPMNS       0    0    0    0    0    0    1    0    0    0
CTGAGTGGTCCTCTGAGTCGG     LSGPLSR       0    0    0    1    0    0    0    0    0    0
CTGAGTGGTCTTCAGCCTTAT     LSGLQPY       0    0    0    0    0    0    0    1    0    0
CTGAGTGGTGATGGTGTGCGT     LSGDGVR       0    0    0    0    0    0    1    0    0    0
CTGAGTGGTGCGGATGATATG     LSGADDM       0    0    0    0    1    0    0    0    0    0
CTGAGTGGTGGTACGGATAAG     LSGGTDK       0    0    0    0    0    0    0    1    0    0
CTGAGTGGTGTGATGAGGAAT     LSGVMRN       0    0    0    0    0    0    0    0    0    1
CTGAGTGGTTAGGAGTCTGTG     LSGQESV       0    0    0    0    0    0    0    0    0    1
CTGAGTGGTTATTGGGGGTCT     LSGYWGS       0    0    0    0    0    0    1    0    0    0
CTGAGTGGTTCGACTGGGATT     LSGSTGI       0    0    0    0    0    1    0    0    0    0
CTGAGTGGTTCTCAGTATTAT     LSGSQYY       0    0    0    0    0    1    0    0    0    0
CTGAGTGGTTCTTTGCCGAAT     LSGSLPN       0    0    0    0    0    1    0    0    0    0
CTGAGTGGTTTGAATATTCGT     LSGLNIR       0    0    0    0    1    0    0    0    0    0
CTGAGTGGTTTGATTTGGTAG     LSGLIWQ       0    0    0    0    0    0    0    0    0    3
CTGAGTGGTTTTCATGGTACG     LSGFHGT       0    0    0    0    0    0    0    0    0    1
CTGAGTGGTTTTCCTAGTCTG     LSGFPSL       0    0    0    0    0    0    0    1    0    0
CTGAGTGTGAATCAGACGTGG     LSVNQTW       0    0    0    0    0    0    0    0    0    1
CTGAGTGTGAGGGAGCGGACT     LSVRERT       0    0    0    0    0    0    0    0    0    1
CTGAGTGTGATACAAAGGACG     LSVIQRT       0    0    0    0    0    0    0    0    0    1
CTGAGTGTGATGCTGCGTTCG     LSVMLRS       0    0    0    0    0    1    0    0    0    0
CTGAGTGTGATTACTAATCAT     LSVITNH       0    0    0    0    0    0    1    0    0    0
CTGAGTGTGATTCATTGGACG     LSVIHWT       0    0    0    0    0    0    0    0    0    1
CTGAGTGTGATTCCGTGGCCG     LSVIPWP       0    0    0    0    0    0    0    1    0    0
CTGAGTGTGCAGGAGCGGTAT     LSVQERY       0    0    0    0    0    0    0    0    0    1
CTGAGTGTGCATAAGTATAAT     LSVHKYN       0    0    0    0    0    0    0    0    0    1
CTGAGTGTGCATTCTAGGACG     LSVHSRT       0    0    0    0    0    0    0    0    1    0
CTGAGTGTGCCGAATCATTAG     LSVPNHQ       0    0    0    1    0    0    0    0    0    0
CTGAGTGTGCCTCTTGGGGTT     LSVPLGV       0    0    1    0    0    0    0    0    0    1
CTGAGTGTGCTGAATTCGGCT     LSVLNSA       0    0    0    0    0    0    3    0    0    0
CTGAGTGTGCTTCCTAGTCAT     LSVLPSH       0    0    0    0    0    0    0    1    0    0
CTGAGTGTGGCGATGATGAAT     LSVAMMN       0    0    0    0    0    0    1    0    0    0
CTGAGTGTGGCTGTGGAGCAG     LSVAVEQ       0    0    0    1    1    0    0    0    0    0
CTGAGTGTGGTGGGGACTCTG     LSVVGTL       0    0    0    0    0    1    0    0    0    0
CTGAGTGTGTATAAGACGTTT     LSVYKTF       0    0    0    0    0    0    1    0    0    0
CTGAGTGTGTATAATTCTCTG     LSVYNSL       0    0    0    0    0    0    0    1    0    0
CTGAGTGTGTGGCATTATCGT     LSVWHYR       0    0    0    0    0    1    0    0    0    0
CTGAGTGTGTGGTCGACTTAT     LSVWSTY       0    0    0    0    0    0    1    0    0    0
CTGAGTGTGTTTAATAGTATT     LSVFNSI       0    0    0    0    0    0    0    1    0    0
CTGAGTGTGTTTAATTCTCTG     LSVFNSL       0    0    0    0    0    0    0    1    0    0
CTGAGTGTGTTTATTCATTAG     LSVFIHQ       0    0    0    0    0    0    0    0    0    1
CTGAGTGTTAAGCCGTCGAGT     LSVKPSS       0    0    0    0    0    0    0    0    0    1
CTGAGTGTTAATAGGGGTTCA     LSVNRGS       0    0    0    1    0    0    0    0    0    0
CTGAGTGTTAATAGGGGTTCT     LSVNRGS       0    0    0    1    0    0    0    0    0    0
CTGAGTGTTAATATGGCTCAT     LSVNMAH       0    0    0    0    0    0    0    1    0    0
CTGAGTGTTAATCTTCTGCTG     LSVNLLL       0    0    0    0    0    0    3    0    0    1
CTGAGTGTTATGCATCTTGAT     LSVMHLD       0    0    0    0    0    0    0    1    0    0
CTGAGTGTTATTACGTAGGTG     LSVITQV       0    0    0    0    0    3    1    0    0    4
CTGAGTGTTATTACTTGGTAT     LSVITWY       0    0    0    0    0    0    1    0    0    0
CTGAGTGTTCAGAGGATTCCA     LSVQRIP       0    0    0    0    0    0    0    0    1    0
CTGAGTGTTCAGAGGATTCCT     LSVQRIP       0    0    0    0    0    0    0    0    1    0
CTGAGTGTTCAGCGGACGGGG     LSVQRTG       0    0    0    0    0    0    0    1    0    0
CTGAGTGTTCAGGGTTGGCCT     LSVQGWP       0    0    0    0    0    0    1    0    0    0
CTGAGTGTTCATGCGACTTTG     LSVHATL       0    0    0    0    0    0    1    0    0    0
CTGAGTGTTCCTCTTGGGGTG     LSVPLGV       0    0    1    0    0    0    0    0    0    0
CTGAGTGTTCCTCTTGGGGTT     LSVPLGV       0    0    1    0    0    0    0    0    0    0
CTGAGTGTTCGGGTGATTCCG     LSVRVIP       0    0    0    0    0    0    0    0    0    1
CTGAGTGTTGCGCAGACTACG     LSVAQTT       0    0    0    0    0    0    0    0    1    0
CTGAGTGTTGCGCAGACTACT     LSVAQTT       0    0    0    0    0    0    0    0    1    0
CTGAGTGTTGCGGTTCCTCGT     LSVAVPR       0    0    0    0    0    0    1    0    0    0
CTGAGTGTTGGTCTTGTGCCT     LSVGLVP       0    0    0    0    0    0    0    0    0    1
CTGAGTGTTGTGACTGTGATT     LSVVTVI       0    0    0    0    0    1    0    0    0    0
CTGAGTGTTTAGAGTGGTCTG     LSVQSGL       0    0    0    0    0    0    0    0    0    1
CTGAGTGTTTATCTTCTGCTG     LSVYLLL       0    0    0    0    1    0    0    0    0    0
CTGAGTGTTTCGGTGAAGATG     LSVSVKM       0    0    0    0    0    1    0    0    0    0
CTGAGTGTTTGGAAGAAGTTG     LSVWKKL       0    0    0    0    0    1    0    0    0    0
CTGAGTGTTTGGAGGAATCAT     LSVWRNH       0    0    0    0    0    0    1    0    0    0
CTGAGTGTTTGTCGGCTTAAT     LSVCRLN       0    0    0    0    0    0    1    0    0    0
CTGAGTGTTTTTACGTAGGTG     LSVFTQV       0    0    0    0    0    0    0    0    0    1
CTGAGTTAGAATTTTTTTACT     LSQNFFT       0    0    0    0    0    0    0    0    0    1
CTGAGTTAGACGCATAGGGAT     LSQTHRD       0    0    0    0    0    0    0    1    0    0
CTGAGTTAGACGGTGAGTATG     LSQTVSM       0    0    0    0    0    3    0    0    0    0
CTGAGTTAGACGTCTGTTAGG     LSQTSVR       0    0    0    0    0    0    0    0    0    1
CTGAGTTAGACTCGGGTTCTG     LSQTRVL       0    0    0    0    0    1    0    0    0    0
CTGAGTTAGATGAATCCTATT     LSQMNPI       0    0    0    0    0    0    0    0    1    0
CTGAGTTAGATGCAGCCTTCT     LSQMQPS       0    0    0    0    0    0    0    0    0    1
CTGAGTTAGGGGAGTTGGCCG     LSQGSWP       0    0    0    0    0    0    0    0    0    1
CTGAGTTATAAGAATTCGCGT     LSYKNSR       0    0    0    0    0    0    0    0    0    1
CTGAGTTATAAGTCTGCGATG     LSYKSAM       0    0    0    0    0    0    0    0    1    0
CTGAGTTATAAGTCTGCGATT     LSYKSAI       0    0    0    0    0    0    0    0    1    0
CTGAGTTATAAGTTGCAGACG     LSYKLQT       0    0    0    0    0    0    0    1    0    0
CTGAGTTATAATCTTATGACT     LSYNLMT       0    0    0    0    0    0    0    1    0    0
CTGAGTTATACGTTGGATCAT     LSYTLDH       0    0    0    0    0    1    0    0    0    0
CTGAGTTATACTGTTCTGGTT     LSYTVLV       0    0    0    0    0    0    0    1    0    0
CTGAGTTATACTTGGACGTCT     LSYTWTS       0    0    0    0    0    1    0    0    0    0
CTGAGTTATAGGCCTAGTAAT     LSYRPSN       0    0    0    0    0    0    1    0    0    0
CTGAGTTATAGTACTTCTATG     LSYSTSM       0    0    0    0    0    0    0    0    0    1
CTGAGTTATATGTTTGGGTAG     LSYMFGQ       0    0    0    0    0    0    0    0    0    1
CTGAGTTATATTATGCCTCTT     LSYIMPL       0    0    0    0    0    0    3    0    0    0
CTGAGTTATATTCGTCCGCAT     LSYIRPH       0    0    0    0    0    0    1    0    0    0
CTGAGTTATATTTATTTTGCG     LSYIYFA       0    0    0    0    0    0    1    0    0    0
CTGAGTTATCAGTATATTAGG     LSYQYIR       0    0    0    0    0    0    0    0    0    1
CTGAGTTATCATCCGGCTAGT     LSYHPAS       0    0    0    0    0    0    0    0    0    1
CTGAGTTATCCGATTGTTAAG     LSYPIVK       0    0    0    0    0    0    0    0    0    3
CTGAGTTATCCGATTTCTAAG     LSYPISK       0    0    0    0    0    0    1    0    0    0
CTGAGTTATCCTGGTGAGCGT     LSYPGER       0    0    0    0    0    0    0    0    0    1
CTGAGTTATCCTGTTCGTAAG     LSYPVRK       0    0    0    0    0    3    0    0    0    0
CTGAGTTATCGTTATACTCAT     LSYRYTH       0    0    0    0    0    1    0    0    0    0
CTGAGTTATCGTTCTCCGGCT     LSYRSPA       0    0    1    0    0    0    0    0    0    0
CTGAGTTATCTGGCTGCTACG     LSYLAAT       0    0    0    0    0    1    0    0    0    0
CTGAGTTATCTTGCGCGGGCT     LSYLARA       0    0    0    0    0    0    0    0    0    1
CTGAGTTATGCGCAGGCTTAT     LSYAQAY       0    0    0    0    0    0    0    1    0    0
CTGAGTTATGCGCATAGGGCT     LSYAHRA       0    0    0    0    0    1    0    0    0    0
CTGAGTTATGGGCTTCTGGCT     LSYGLLA       0    0    0    0    0    0    1    0    0    0
CTGAGTTATGGTCTGTGGACT     LSYGLWT       0    0    0    0    0    1    0    0    0    0
CTGAGTTATGGTCTTCAGGCT     LSYGLQA       0    0    0    0    0    0    1    0    0    1
CTGAGTTATGGTGATTCTGTG     LSYGDSV       0    0    0    0    0    0    1    0    0    0
CTGAGTTATGGTTTGTGGTAG     LSYGLWQ       0    0    0    0    0    0    0    0    0    1
CTGAGTTATGTGAGTATTCCG     LSYVSIP       0    0    0    0    0    0    0    1    0    0
CTGAGTTATGTGCCTGGTCGT     LSYVPGR       0    0    0    1    0    0    3    0    0    0
CTGAGTTATGTGGTGAATGCG     LSYVVNA       0    0    0    0    0    0    0    1    0    0
CTGAGTTATTATACTGCACAG     LSYYTAQ       0    0    0    0    0    0    1    0    0    0
CTGAGTTATTATACTGCTCAG     LSYYTAQ       0    0    0    0    0    0    1    0    0    0
CTGAGTTATTATCCTATTGAT     LSYYPID       0    0    0    1    0    0    0    0    0    0
CTGAGTTATTATGGTAAGTAT     LSYYGKY       0    0    0    0    0    0    0    1    0    0
CTGAGTTATTGTTGTCAGAAT     LSYCCQN       0    0    0    0    0    1    0    0    0    0
CTGAGTTATTTGTATCATACT     LSYLYHT       0    0    0    0    0    0    1    0    0    0
CTGAGTTCGAAGTATGAGTTG     LSSKYEL       0    0    0    0    0    1    0    0    0    0
CTGAGTTCGAATCCTGAGTAT     LSSNPEY       0    0    0    0    0    1    0    0    0    0
CTGAGTTCGAATTATAATATT     LSSNYNI       0    0    0    0    0    1    0    0    0    0
CTGAGTTCGACTCATAGGGCT     LSSTHRA       0    0    1    0    0    0    0    0    0    0
CTGAGTTCGACTTGGCAGTCT     LSSTWQS       0    0    0    0    0    0    0    0    0    1
CTGAGTTCGAGGACGATGCAG     LSSRTMQ       0    0    0    0    0    0    0    1    0    0
CTGAGTTCGATTAATTCGACT     LSSINST       0    0    0    0    0    0    1    0    0    0
CTGAGTTCGATTATTAGGAAT     LSSIIRN       0    0    0    0    0    0    0    0    0    1
CTGAGTTCGCATCGTTGGATT     LSSHRWI       0    0    0    0    0    1    0    0    0    0
CTGAGTTCGCATGTGGTTATG     LSSHVVM       0    0    0    0    0    1    0    0    0    0
CTGAGTTCGCATTCTATTAGG     LSSHSIR       0    0    0    0    0    0    0    0    1    0
CTGAGTTCGCCGACTGAGTTT     LSSPTEF       0    0    0    0    0    0    0    1    0    0
CTGAGTTCGCTTCGTACTTAT     LSSLRTY       0    0    0    0    0    0    0    1    0    0
CTGAGTTCGCTTTATTAGGCT     LSSLYQA       0    0    0    0    0    0    0    0    0    1
CTGAGTTCGCTTTCTATTAGG     LSSLSIR       0    0    0    0    0    0    0    1    0    0
CTGAGTTCGCTTTTGACTCCT     LSSLLTP       0    0    0    0    1    0    0    0    0    0
CTGAGTTCGGAGCGTCAGTAG     LSSERQQ       0    0    0    0    0    0    0    0    1    0
CTGAGTTCGGAGCGTCAGTAT     LSSERQY       0    0    0    0    0    0    0    0    1    0
CTGAGTTCGGCGTATCATCGT     LSSAYHR       0    0    0    0    0    0    1    0    0    0
CTGAGTTCGGCTAAGCCTGAG     LSSAKPE       0    0    0    0    0    0    0    0    1    0
CTGAGTTCGGCTGTGTTGGTG     LSSAVLV       0    0    0    0    0    0    0    0    0    3
CTGAGTTCGGTTCATACTGCA     LSSVHTA       0    0    0    0    0    0    0    0    0    1
CTGAGTTCGGTTCATACTGCT     LSSVHTA       0    0    0    0    0    0    0    0    0    1
CTGAGTTCGGTTCATGAGAGT     LSSVHES       0    0    0    0    0    0    0    0    0    1
CTGAGTTCGTCGAGGTTGGCT     LSSSRLA       0    0    0    0    0    0    0    0    0    1
CTGAGTTCGTCTATTCTGGAG     LSSSILE       0    0    0    0    0    0    3    0    0    0
CTGAGTTCGTGTAAGTCGTGT     LSSCKSC       0    0    0    0    0    1    0    0    0    0
CTGAGTTCGTTGATTCATATT     LSSLIHI       0    0    0    0    0    0    0    0    1    0
CTGAGTTCGTTTCATCTTCGT     LSSFHLR       0    0    0    0    0    0    1    0    0    0
CTGAGTTCTAATAAGGCTCTG     LSSNKAL       0    0    0    0    0    0    0    0    0    1
CTGAGTTCTAATCGGAATGAT     LSSNRND       0    0    0    0    0    0    0    0    3    0
CTGAGTTCTACGATGGCTCTT     LSSTMAL       0    0    0    0    0    1    0    0    0    0
CTGAGTTCTACGGTTATTAAT     LSSTVIN       0    0    0    0    0    0    0    1    0    0
CTGAGTTCTATGAAGCTTACT     LSSMKLT       0    0    0    0    1    0    0    0    0    0
CTGAGTTCTATTGTTAATTAT     LSSIVNY       0    0    0    0    0    1    0    0    0    0
CTGAGTTCTCAGATGCGGGAG     LSSQMRE       0    0    0    0    0    0    1    0    0    0
CTGAGTTCTCATTCGGAAACA     LSSHSET       0    0    0    0    0    1    0    0    0    0
CTGAGTTCTCATTCGGATTCT     LSSHSDS       0    0    0    0    0    1    0    0    0    0
CTGAGTTCTCATTCTTTTCCT     LSSHSFP       0    0    0    0    0    0    1    0    0    1
CTGAGTTCTCCGTCGGCGTGT     LSSPSAC       0    0    0    0    0    0    1    0    0    0
CTGAGTTCTCCTCGTACTACT     LSSPRTT       0    0    0    0    0    0    0    1    0    0
CTGAGTTCTCCTTATGCGGAG     LSSPYAE       0    0    1    0    0    0    0    0    0    0
CTGAGTTCTCCTTATGCTGAT     LSSPYAD       0    0    1    0    0    0    0    0    0    0
CTGAGTTCTCGTCAGGTTGTG     LSSRQVV       0    0    0    0    0    0    0    1    0    0
CTGAGTTCTCTGACGTTTATT     LSSLTFI       0    0    0    0    0    1    0    0    0    0
CTGAGTTCTCTGACTGGGTTT     LSSLTGF       0    0    0    0    0    0    1    0    0    0
CTGAGTTCTCTTAATAGGGAG     LSSLNRE       0    0    3    0    0    0    0    0    0    0
CTGAGTTCTCTTCGGCAGGGG     LSSLRQG       0    0    0    1    0    0    0    0    0    0
CTGAGTTCTCTTGATGATATG     LSSLDDM       0    0    0    0    0    0    1    0    0    0
CTGAGTTCTCTTTTGATTCAG     LSSLLIQ       0    0    0    0    0    0    0    0    1    0
CTGAGTTCTGATAGTATTCAT     LSSDSIH       0    0    0    0    0    0    0    1    0    0
CTGAGTTCTGATTCTCCTCGT     LSSDSPR       0    0    0    0    0    0    0    1    0    0
CTGAGTTCTGCGATTCTTTAG     LSSAILQ       0    0    0    0    0    3    0    0    0    0
CTGAGTTCTGCGCCGTATTAT     LSSAPYY       0    0    0    0    0    0    0    0    0    1
CTGAGTTCTGCTGGTCTTAGG     LSSAGLR       0    0    0    0    0    0    1    0    0    0
CTGAGTTCTGGGCAGAGTATT     LSSGQSI       0    0    0    0    0    0    0    1    0    0
CTGAGTTCTGGTGCGCCGAGT     LSSGAPS       0    0    0    0    0    0    0    0    0    1
CTGAGTTCTGTTATTCTTCAT     LSSVILH       0    0    0    0    0    0    1    0    0    0
CTGAGTTCTTCGCTTGTGGGG     LSSSLVG       0    0    0    0    0    0    1    0    0    0
CTGAGTTCTTGTGCTGTGGGG     LSSCAVG       0    0    0    0    0    0    0    0    1    0
CTGAGTTCTTTGATGTCTAAG     LSSLMSK       0    0    0    0    0    0    1    0    0    0
CTGAGTTGGAAGCTTTCGCCT     LSWKLSP       0    0    0    0    0    0    0    1    0    0
CTGAGTTGGAATGTGTTTACT     LSWNVFT       0    0    0    0    0    0    0    1    0    0
CTGAGTTGGAATGTTGGTTAT     LSWNVGY       0    0    0    0    0    0    0    0    1    0
CTGAGTTGGACGAAGTCTATT     LSWTKSI       0    0    0    0    0    0    0    1    0    0
CTGAGTTGGAGTCATGTGCAT     LSWSHVH       0    0    0    0    0    0    0    0    0    1
CTGAGTTGGAGTCCGGCGGAG     LSWSPAE       0    0    0    0    1    0    1    0    0    0
CTGAGTTGGATGAATCCTAGT     LSWMNPS       0    0    0    0    0    0    1    0    0    0
CTGAGTTGGATGTCTAATCTG     LSWMSNL       0    0    0    0    0    0    1    0    0    0
CTGAGTTGGCAGCTTCGTCCG     LSWQLRP       0    0    0    0    0    0    1    0    0    0
CTGAGTTGGCAGTAGAGGGCA     LSWQQRA       0    0    0    0    0    0    0    0    1    0
CTGAGTTGGCAGTAGAGGGCT     LSWQQRA       0    0    0    0    0    0    0    0    1    0
CTGAGTTGGCATAGTTCGCGT     LSWHSSR       0    0    0    0    0    0    1    0    0    0
CTGAGTTGGCCGCATGATCAT     LSWPHDH       0    0    0    0    0    3    0    0    0    0
CTGAGTTGGCCTAATATGTAG     LSWPNMQ       0    0    0    0    0    0    1    0    0    0
CTGAGTTGGCCTTAGAAGTTT     LSWPQKF       0    0    0    0    0    0    0    0    0    1
```
