## Supporting Data (Sequencing, Scripts) for "Reproducible Discovery of Cell-Binding Peptides “Lost” in Bulk Amplification via Emulsion Amplification in Phage Display Panning": lot2_Naive_and_Amplified.txt (part 25 of 56)

```
CTGAGTTGGCGTAATTATTAT     LSWRNYY       0    0    0    0    0    0    0    0    1    0
CTGAGTTGGGATACTCAGTTT     LSWDTQF       0    0    1    0    1    3    0    1    1    3
CTGAGTTGGGCTATGCTTTTT     LSWAMLF       0    0    0    0    0    0    0    0    1    0
CTGAGTTGGGCTGCTCGTGGG     LSWAARG       0    0    0    0    0    1    0    0    0    0
CTGAGTTGGTATGTGTTTACT     LSWYVFT       0    0    0    0    0    0    0    1    0    0
CTGAGTTGGTATGTTGGTTAT     LSWYVGY       0    0    0    0    0    0    1    0    0    0
CTGAGTTGGTCGCCTAATTGG     LSWSPNW       0    0    0    0    0    0    1    0    0    0
CTGAGTTGGTCGCCTAATTGT     LSWSPNC       0    0    0    0    0    0    1    0    0    0
CTGAGTTGGTCTAATAGGTTT     LSWSNRF       0    0    0    0    0    0    3    0    0    0
CTGAGTTGGTCTGGGAAGTCG     LSWSGKS       0    0    0    0    0    1    0    0    0    0
CTGAGTTGGTGGGCGTAGATT     LSWWAQI       0    0    0    0    0    0    1    0    0    0
CTGAGTTGGTGTCCGGCGGAG     LSWCPAE       0    0    0    0    0    0    1    0    0    0
CTGAGTTGGTTGGATAAGCGT     LSWLDKR       0    0    0    0    0    0    1    0    0    0
CTGAGTTGGTTTATGAGTCAT     LSWFMSH       0    0    0    0    0    0    1    0    0    0
CTGAGTTGGTTTTTTGGTAAG     LSWFFGK       0    0    0    0    0    0    1    0    0    0
CTGAGTTGTAAGAGTACGTGT     LSCKSTC       0    0    0    0    0    1    0    0    0    0
CTGAGTTGTAATAAGTTGATG     LSCNKLM       0    0    0    0    0    0    0    0    0    1
CTGAGTTGTGCGCCGGGAAAA     LSCAPGK       0    0    0    0    0    1    0    0    0    0
CTGAGTTGTGCGCCGGGTATT     LSCAPGI       0    0    0    0    0    1    0    0    0    0
CTGAGTTGTGGGATGATTACG     LSCGMIT       0    0    0    0    0    0    1    0    0    0
CTGAGTTGTGGTCTTCATAGT     LSCGLHS       0    0    0    0    0    1    0    0    0    0
CTGAGTTGTGTGGGTGTTTGT     LSCVGVC       0    0    0    0    0    0    0    0    0    3
CTGAGTTGTGTTGCGTGTCGT     LSCVACR       0    0    0    0    0    1    0    0    0    0
CTGAGTTGTTATATGGTGGCT     LSCYMVA       0    0    0    0    0    0    1    0    0    0
CTGAGTTGTTCGCGTCTTCAG     LSCSRLQ       0    0    0    0    0    0    0    0    0    1
CTGAGTTGTTGGAAGTGTCAT     LSCWKCH       0    0    0    0    0    1    0    0    0    0
CTGAGTTGTTGTCGTATTACG     LSCCRIT       0    0    0    0    0    0    0    0    1    0
CTGAGTTGTTTTACTTCTACG     LSCFTST       0    0    0    0    0    0    0    0    0    3
CTGAGTTTGAAGCTTTTTTGG     LSLKLFW       0    0    0    0    0    0    0    0    0    1
CTGAGTTTGAATACTGCTGCG     LSLNTAA       0    0    0    0    0    0    0    0    3    0
CTGAGTTTGAATGGGTTTGCT     LSLNGFA       0    0    0    0    0    0    0    0    0    1
CTGAGTTTGAATTTGCCGACT     LSLNLPT       0    0    0    0    0    0    3    0    0    0
CTGAGTTTGACGACGTAAACA     LSLTT*T       0    0    0    0    0    0    1    0    0    0
CTGAGTTTGACGACGTATTCT     LSLTTYS       0    0    0    0    0    0    1    0    1    0
CTGAGTTTGACGGCTGCGTAG     LSLTAAQ       0    0    0    1    0    0    0    0    0    0
CTGAGTTTGACTAATCGTATG     LSLTNRM       0    0    0    0    0    0    1    0    0    0
CTGAGTTTGAGGGGTGTTAGT     LSLRGVS       0    0    0    0    0    0    0    0    0    1
CTGAGTTTGAGTATGGAGCAT     LSLSMEH       0    0    0    0    0    0    0    0    0    1
CTGAGTTTGCAGGTGAATCCG     LSLQVNP       0    0    0    0    0    0    1    0    0    0
CTGAGTTTGCCGAATTCTATG     LSLPNSM       0    0    0    0    0    0    0    0    0    1
CTGAGTTTGCCTCGGCAGAAA     LSLPRQK       0    0    0    0    0    0    0    1    0    0
CTGAGTTTGCCTCGGCAGAAT     LSLPRQN       0    0    0    0    0    0    0    1    0    0
CTGAGTTTGCTGCAGACTGAG     LSLLQTE       0    0    0    0    0    0    0    0    1    0
CTGAGTTTGCTTTTTGGTCCG     LSLLFGP       0    0    0    0    0    1    1    0    0    0
CTGAGTTTGGAGCGTATGATG     LSLERMM       0    0    0    0    0    0    0    1    0    0
CTGAGTTTGGAGTGGTAGAAT     LSLEWQN       0    0    0    0    0    0    0    3    0    0
CTGAGTTTGGATGCGGATACT     LSLDADT       0    0    0    0    0    0    0    1    0    0
CTGAGTTTGGGTGCGCGTACT     LSLGART       0    0    0    0    0    1    0    0    0    0
CTGAGTTTGTCGGCGTTGTAT     LSLSALY       0    0    0    0    1    0    0    0    0    0
CTGAGTTTGTCTAAGATTGGG     LSLSKIG       0    0    0    0    0    0    1    0    0    0
CTGAGTTTGTGGCCGTAGGAG     LSLWPQE       0    0    0    0    0    1    0    0    0    0
CTGAGTTTGTTTCAGAATATG     LSLFQNM       0    0    0    0    0    1    0    0    0    0
CTGAGTTTTACGAATCCTCAG     LSFTNPQ       0    0    0    0    0    1    1    0    0    0
CTGAGTTTTAGGTCTTGTGCG     LSFRSCA       0    0    0    0    0    0    0    0    1    0
CTGAGTTTTAGTGTTGGGTTA     LSFSVGL       0    0    0    0    0    0    0    0    1    0
CTGAGTTTTAGTGTTGGGTTT     LSFSVGF       0    0    0    0    0    0    0    0    1    0
CTGAGTTTTCCGATTAATGCT     LSFPINA       0    0    0    0    0    1    0    0    0    0
CTGAGTTTTCCTTCTGGTCCT     LSFPSGP       0    0    0    0    0    0    1    0    0    0
CTGAGTTTTCGGAATGATTGG     LSFRNDW       0    0    0    0    0    0    0    0    0    1
CTGAGTTTTCGTATGCATATG     LSFRMHM       0    0    0    0    1    0    0    0    0    0
CTGAGTTTTGAGCGTTAGAAT     LSFERQN       0    0    0    0    0    0    0    1    0    0
CTGAGTTTTGATCGTCCGAAG     LSFDRPK       0    0    0    0    0    0    3    0    0    0
CTGAGTTTTGCGATTAATGGT     LSFAING       0    0    0    0    0    0    0    1    0    0
CTGAGTTTTGCGCGTATTAAG     LSFARIK       0    0    0    0    0    0    0    1    0    0
CTGAGTTTTGGGAGTCCGGTG     LSFGSPV       0    0    0    0    0    0    1    0    0    0
CTGAGTTTTGGGTCTAGTACT     LSFGSST       0    0    1    0    0    0    0    0    0    0
CTGAGTTTTGGTCCTCCGACG     LSFGPPT       0    0    1    0    0    1    0    1    0    0
CTGAGTTTTGGTGATGGTAAG     LSFGDGK       0    0    0    0    0    0    0    0    0    1
CTGAGTTTTGGTTCGTCTAGG     LSFGSSR       0    0    0    0    0    1    0    0    0    0
CTGAGTTTTGTGACGTTTAGT     LSFVTFS       0    0    0    0    0    0    1    0    0    0
CTGAGTTTTTCGACTTTTTCT     LSFSTFS       0    0    0    0    0    1    0    0    0    0
CTGAGTTTTTCTCAGACGAAT     LSFSQTN       0    0    0    0    0    0    0    1    0    0
CTGAGTTTTTTGCCGTTGTAG     LSFLPLQ       0    0    0    0    0    0    0    0    0    1
CTGAGTTTTTTGTCTAGTCAG     LSFLSSQ       0    0    0    0    0    0    0    0    0    1
CTGAGTTTTTTTGAGACTGTT     LSFFETV       0    0    0    0    0    1    0    0    0    0
CTGATAAAGGGTGCGCCGAGG     LIKGAPR       0    0    0    0    0    1    0    0    0    0
CTGATAACTCCTTCTCATCCT     LITPSHP       0    0    0    0    0    0    1    0    0    0
CTGATAATGCCGCGGTTGAAT     LIMPRLN       0    0    0    0    0    1    0    0    0    0
CTGATAGCTAGTATAACGAAG     LIASITK       0    0    0    0    0    0    1    0    0    0
CTGATCCCTTCTTCTCCGCGG     LIPSSPR       0    0    0    0    0    0    0    1    0    0
CTGATGAAGAATCAGTATACT     LMKNQYT       0    0    0    0    0    1    0    0    0    0
CTGATGAAGAATCCGTATCGG     LMKNPYR       0    0    0    0    0    0    0    1    0    0
CTGATGAAGAATCTTATGGAT     LMKNLMD       0    0    0    0    0    0    0    1    0    0
CTGATGAAGAATGAGTCTGAG     LMKNESE       0    0    0    0    0    0    0    1    0    0
CTGATGAAGAATGATCCGATG     LMKNDPM       0    0    0    0    0    0    1    0    0    0
CTGATGAAGAATGTGCAGCAG     LMKNVQQ       0    0    0    0    0    0    1    0    0    0
CTGATGAAGAATTATATTATG     LMKNYIM       0    0    1    0    0    0    0    0    0    0
CTGATGAAGAATTATCGTGCT     LMKNYRA       0    0    0    0    0    0    0    0    0    1
CTGATGAAGAATTTGCGGATT     LMKNLRI       0    0    0    0    0    0    0    0    0    1
CTGATGAAGACTGTTGCGCCA     LMKTVAP       0    0    0    0    0    0    1    0    0    0
CTGATGAAGACTGTTGCGCGA     LMKTVAR       0    0    1    1    0    0    0    0    0    0
CTGATGAAGCAGAGGTGGACA     LMKQRWT       0    0    1    0    0    0    0    0    0    0
CTGATGAAGCAGAGGTGGACT     LMKQRWT       0    0    1    0    0    0    0    0    0    0
CTGATGAAGCATATTAGTCAG     LMKHISQ       0    0    0    0    0    0    0    0    1    0
CTGATGAAGCATGTGGCGCGG     LMKHVAR       0    0    0    1    0    0    0    0    0    0
CTGATGAAGCCGGATTGGCTT     LMKPDWL       0    0    0    1    0    0    0    0    0    0
CTGATGAAGCCGTTGCATCAT     LMKPLHH       0    0    0    0    0    0    3    0    0    0
CTGATGAAGCCTCAGAATCAT     LMKPQNH       0    0    0    0    0    0    0    0    0    1
CTGATGAAGCCTCATTCTGAT     LMKPHSD       0    0    0    0    0    0    0    1    0    0
CTGATGAAGCCTGGGGCTTCG     LMKPGAS       0    0    0    0    0    1    0    0    0    0
CTGATGAAGCTGTAGATTCCG     LMKLQIP       0    0    0    0    0    1    0    0    0    0
CTGATGAAGCTGTAGATTCCT     LMKLQIP       0    0    0    0    0    1    0    0    0    0
CTGATGAAGCTTAATACGAGT     LMKLNTS       0    0    0    0    0    0    1    0    0    0
CTGATGAAGCTTAGTGCTATG     LMKLSAM       0    0    0    0    0    0    0    1    0    0
CTGATGAAGCTTATGGGTATG     LMKLMGM       0    0    0    0    0    1    0    0    0    0
CTGATGAAGCTTTTTAGTTTT     LMKLFSF       0    0    0    0    0    1    0    0    0    0
CTGATGAAGGCTAGTTATGAT     LMKASYD       0    0    0    0    0    0    0    1    0    0
CTGATGAAGGTTACGCTGGCG     LMKVTLA       0    0    0    0    0    0    1    0    0    0
CTGATGAAGGTTAGTACTTAG     LMKVSTQ       0    0    0    1    0    0    0    0    0    0
CTGATGAAGGTTCCGAATCGT     LMKVPNR       0    0    0    0    1    0    0    0    0    0
CTGATGAAGGTTTATCAGACT     LMKVYQT       0    0    0    0    0    1    0    0    0    0
CTGATGAAGTAGGCGTTGAAA     LMKQALK       0    0    0    0    0    0    0    1    0    0
CTGATGAAGTAGGCGTTGAAT     LMKQALN       0    0    0    0    0    0    0    1    0    0
CTGATGAAGTATGCTGGTTTT     LMKYAGF       0    0    0    0    0    0    0    3    0    0
CTGATGAAGTATTGGAGTGCT     LMKYWSA       0    0    0    0    1    0    0    0    0    0
CTGATGAAGTCGAATAATGCG     LMKSNNA       0    0    0    1    0    0    0    0    0    0
CTGATGAAGTCGACGCCGCAG     LMKSTPQ       0    0    0    0    0    0    0    3    0    0
CTGATGAAGTCTGGGACTTAT     LMKSGTY       0    0    0    0    0    0    0    0    0    1
CTGATGAAGTTGGAGCCTAAG     LMKLEPK       0    0    0    0    0    0    0    3    0    0
CTGATGAAGTTTTATAATCAT     LMKFYNH       0    0    0    1    0    0    1    0    0    0
CTGATGAAGTTTTATCCTGCG     LMKFYPA       0    0    0    0    0    0    1    0    0    0
CTGATGAAGTTTTATCCTGCT     LMKFYPA       0    0    0    0    0    0    1    0    0    0
CTGATGAAGTTTTGGAGGGAT     LMKFWRD       0    0    0    0    0    0    1    0    0    0
CTGATGAATAAGCATTTGCTT     LMNKHLL       0    0    0    0    0    0    0    0    0    1
CTGATGAATAATATTTCTTAT     LMNNISY       0    0    0    0    0    0    0    1    0    0
CTGATGAATAATGTGTGGAGT     LMNNVWS       0    0    0    0    0    0    1    0    0    0
CTGATGAATAATTCTAGTAAG     LMNNSSK       0    0    0    0    1    0    0    0    0    0
CTGATGAATACGAATACGAAG     LMNTNTK       0    0    0    0    0    0    0    0    0    1
CTGATGAATACGAGTAGTGCG     LMNTSSA       0    0    0    0    0    0    0    0    0    1
CTGATGAATACGCCGGGGCAT     LMNTPGH       0    0    0    0    0    0    0    0    0    1
CTGATGAATACTGATCGTTCA     LMNTDRS       0    0    1    0    0    0    0    0    0    0
CTGATGAATACTGATCGTTCT     LMNTDRS       0    0    1    0    0    0    0    0    0    0
CTGATGAATAGTCATGTGGTT     LMNSHVV       0    0    0    0    0    0    1    0    1    0
CTGATGAATATGACTTAGGCT     LMNMTQA       0    0    0    0    0    1    0    0    0    0
CTGATGAATATGCGTCTTACG     LMNMRLT       0    0    0    1    0    0    0    1    0    0
CTGATGAATCAGGCGGGTTCT     LMNQAGS       0    0    0    0    0    0    1    0    0    0
CTGATGAATCAGTATTTTCGG     LMNQYFR       0    0    0    0    0    0    0    0    0    1
CTGATGAATCAGTATTTTCTT     LMNQYFL       0    0    0    0    0    0    0    0    0    1
CTGATGAATCATGGTCAGGCT     LMNHGQA       0    0    0    0    0    0    0    1    0    0
CTGATGAATCATTCGAATGGT     LMNHSNG       0    0    0    0    0    0    1    0    0    0
CTGATGAATCCGCATTATGAA     LMNPHYE       0    0    0    1    0    0    0    0    0    0
CTGATGAATCCGCATTATGTT     LMNPHYV       0    0    0    1    0    0    0    0    0    0
CTGATGAATCCGCTGGAGCAT     LMNPLEH       0    0    0    0    0    0    0    0    1    0
CTGATGAATCCGGCGTCGCGT     LMNPASR       0    0    0    0    0    0    0    0    0    1
CTGATGAATCGGATGTTTCAG     LMNRMFQ       0    0    0    0    0    0    0    1    0    0
CTGATGAATCGGTAGCCTTCT     LMNRQPS       0    0    1    0    0    0    0    0    0    0
CTGATGAATCGGTATCCGTTA     LMNRYPL       0    0    1    0    0    0    0    0    0    0
CTGATGAATCGGTATCCGTTT     LMNRYPF       0    0    1    0    0    0    0    0    0    0
CTGATGAATCGGTTTGAGTAT     LMNRFEY       0    0    0    0    0    0    3    0    0    0
CTGATGAATCTGCATTCTCCT     LMNLHSP       0    0    0    0    0    0    0    3    0    0
CTGATGAATCTGTAGAGTAGG     LMNLQSR       0    0    0    0    0    0    0    0    0    1
CTGATGAATGATCGTACTATG     LMNDRTM       0    0    0    1    0    0    0    0    0    0
CTGATGAATGATCGTACTATT     LMNDRTI       0    0    0    1    0    0    0    0    0    0
CTGATGAATGATGCTAAGACG     LMNDAKT       0    0    0    0    0    0    0    3    0    0
CTGATGAATGATTATGCGAGT     LMNDYAS       0    0    0    0    0    0    0    0    0    1
CTGATGAATGCTGTTTATAGG     LMNAVYR       0    0    0    0    0    1    0    0    0    0
CTGATGAATGGGGTTCAGATG     LMNGVQM       0    0    0    0    0    0    0    0    1    0
CTGATGAATGTGACTGTGGTG     LMNVTVV       0    0    0    0    0    0    0    3    0    0
CTGATGAATGTGCCGTATCCT     LMNVPYP       0    0    0    0    0    1    0    0    0    0
CTGATGAATGTGGATGCTGGG     LMNVDAG       0    0    0    0    0    0    1    0    0    0
CTGATGAATGTGGATGCTGGT     LMNVDAG       0    0    0    0    0    0    1    0    0    0
CTGATGAATGTGTTTATTCCG     LMNVFIP       0    0    0    0    0    0    1    0    0    0
CTGATGAATGTTACTGTTCCT     LMNVTVP       0    0    0    1    0    0    0    0    0    0
CTGATGAATGTTCATGAGTTG     LMNVHEL       0    0    0    0    0    0    1    0    0    0
CTGATGAATGTTGCTGATCCT     LMNVADP       0    0    0    0    0    0    1    0    0    0
CTGATGAATGTTTATGCGAGT     LMNVYAS       0    0    0    0    0    0    0    0    0    1
CTGATGAATTAGAAGACGACT     LMNQKTT       0    0    0    0    0    0    0    1    0    0
CTGATGAATTAGGTGATTGGT     LMNQVIG       0    0    0    0    0    1    0    0    0    0
CTGATGAATTATAATCAGAAG     LMNYNQK       0    0    0    0    0    1    1    0    0    0
CTGATGAATTATATTGCTAAT     LMNYIAN       0    0    0    0    0    0    0    0    1    0
CTGATGAATTCTCGTCATAGT     LMNSRHS       0    0    0    1    0    0    0    0    0    0
CTGATGAATTCTGATCGTTCT     LMNSDRS       0    0    0    0    0    0    0    0    1    0
CTGATGAATTGGTCTCTTCGG     LMNWSLR       0    0    0    0    0    0    0    0    0    1
CTGATGAATTTGCGTCTTACG     LMNLRLT       0    0    0    0    0    1    0    0    0    0
CTGATGAATTTTAATCGGCTG     LMNFNRL       0    0    0    0    0    0    0    0    0    1
CTGATGAATTTTCGTGCTCAG     LMNFRAQ       0    0    0    0    0    1    0    0    0    0
CTGATGAATTTTGTTACGCTT     LMNFVTL       0    0    0    0    0    0    1    0    0    0
CTGATGACACGGCAGACACAG     LMTRQTQ       0    0    0    0    0    0    0    0    0    1
CTGATGACGAAGACGGAGCGT     LMTKTER       0    0    0    0    0    0    0    1    0    0
CTGATGACGAATCCGATTCTG     LMTNPIL       0    0    0    0    0    0    1    0    0    0
CTGATGACGAATCGTATTCAT     LMTNRIH       0    0    0    0    0    0    0    0    0    1
CTGATGACGAATGATACTGAT     LMTNDTD       0    0    0    0    0    0    1    0    0    0
CTGATGACGAATGCGCGTTCG     LMTNARS       0    0    0    0    0    0    1    0    0    0
CTGATGACGACGATTGCTAGT     LMTTIAS       0    0    0    0    0    0    1    0    0    0
CTGATGACGACTCTGGCGGGT     LMTTLAG       0    0    0    0    0    0    0    0    1    1
CTGATGACGAGGTCGGTGATG     LMTRSVM       0    0    0    0    0    0    0    1    0    0
CTGATGACGAGTTCGTTGACT     LMTSSLT       0    0    0    0    0    0    0    1    0    0
CTGATGACGATGAGGCCTATT     LMTMRPI       0    0    0    0    0    0    1    0    0    0
CTGATGACGATGAGGGGTGTT     LMTMRGV       0    0    0    1    0    0    0    0    0    0
CTGATGACGATGCCTTCGGAT     LMTMPSD       0    0    0    0    0    0    0    0    0    1
CTGATGACGATGGGTGTGGAT     LMTMGVD       0    0    0    0    0    0    1    0    0    0
CTGATGACGCAGAAGCAGGAG     LMTQKQE       0    0    0    0    0    0    3    0    0    0
CTGATGACGCAGACTGTTTCG     LMTQTVS       0    0    0    0    0    0    0    0    1    0
CTGATGACGCAGCCTACTACT     LMTQPTT       0    0    0    0    0    0    1    0    0    0
CTGATGACGCAGTATTTTAAT     LMTQYFN       0    0    0    0    0    0    0    0    1    0
CTGATGACGCATACGACGTAG     LMTHTTQ       0    0    0    0    0    0    1    0    0    0
CTGATGACGCATAGGTCTCCG     LMTHRSP       0    0    0    0    0    1    0    0    0    0
CTGATGACGCATTTGCTGGAG     LMTHLLE       0    0    0    0    1    0    0    0    0    0
CTGATGACGCCGTTGCATACG     LMTPLHT       0    0    0    0    0    0    0    1    0    0
CTGATGACGCCTAAGGATACT     LMTPKDT       0    0    0    0    0    0    0    0    0    1
CTGATGACGCCTCTTACTCCA     LMTPLTP       0    0    0    0    0    0    1    0    0    0
CTGATGACGCCTCTTACTCCT     LMTPLTP       0    0    0    0    0    0    1    0    0    0
CTGATGACGCTGCTTATTAAT     LMTLLIN       0    0    0    0    0    0    0    1    0    0
CTGATGACGCTTGTGCGTAGG     LMTLVRR       0    0    0    0    0    0    0    1    0    0
CTGATGACGGAGACTCGGCAG     LMTETRQ       0    0    0    0    1    0    0    0    0    0
CTGATGACGGAGCCTGAGTAG     LMTEPEQ       0    0    0    0    0    3    0    0    0    0
CTGATGACGGAGGAGCCTAGG     LMTEEPR       0    0    0    0    0    0    0    0    1    3
CTGATGACGGATCCTGATAAG     LMTDPDK       0    0    0    0    0    0    1    0    0    0
CTGATGACGGATTAGATTGTG     LMTDQIV       0    0    0    0    0    0    1    0    0    1
CTGATGACGGCTAATACGTAT     LMTANTY       0    0    0    0    0    1    0    0    0    0
CTGATGACGGCTAATATGCAT     LMTANMH       0    0    0    0    0    0    0    0    0    1
CTGATGACGGCTCAGTATAAG     LMTAQYK       0    0    0    0    0    0    0    1    0    0
CTGATGACGGGTTCGAAGGCT     LMTGSKA       0    0    0    0    0    0    0    0    0    1
CTGATGACGGTGCGTCCTTCG     LMTVRPS       0    0    0    0    0    0    0    1    0    0
CTGATGACGGTGGAGATTAAG     LMTVEIK       0    0    0    0    0    0    0    0    0    1
CTGATGACGGTTATGAAGGTT     LMTVMKV       0    0    0    0    0    0    0    1    0    0
CTGATGACGGTTCTTTTTTCG     LMTVLFS       0    0    0    0    0    0    0    0    0    1
CTGATGACGTAGACGCCTATG     LMTQTPM       0    0    0    0    0    1    0    0    0    0
CTGATGACGTAGATTCCGCTT     LMTQIPL       0    0    0    0    0    1    0    0    0    0
CTGATGACGTATGTGAAAGAG     LMTYVKE       0    0    0    0    0    3    0    0    0    0
CTGATGACGTATTTTGGGACG     LMTYFGT       0    0    0    0    1    0    0    0    0    0
CTGATGACGTCGCATCCTTCT     LMTSHPS       0    0    0    0    0    0    0    1    0    0
CTGATGACGTCGGGTCATCCT     LMTSGHP       0    0    0    0    0    0    1    0    0    0
CTGATGACGTCTCGTGCTATT     LMTSRAI       0    0    0    0    0    0    0    1    1    0
CTGATGACGTGGAGTAATAGA     LMTWSNR       0    0    0    0    0    1    0    1    0    0
CTGATGACGTGGAGTAATAGT     LMTWSNS       0    0    0    0    0    3    0    1    0    0
CTGATGACGTGGTATTATAGG     LMTWYYR       0    0    0    0    0    0    0    1    0    0
CTGATGACGTTGTTGGGTGCT     LMTLLGA       0    0    0    1    0    0    0    0    0    0
CTGATGACGTTTACTACTTCT     LMTFTTS       0    0    0    0    0    0    0    0    0    1
CTGATGACGTTTAGTCGTTTG     LMTFSRL       0    0    0    0    0    0    0    0    0    1
CTGATGACGTTTCCGATTCTG     LMTFPIL       0    0    0    0    0    0    1    0    0    0
CTGATGACTAATACTCATACG     LMTNTHT       0    0    0    1    0    0    0    0    0    0
CTGATGACTAATCCTCGGTAT     LMTNPRY       0    0    0    0    0    1    0    0    0    0
CTGATGACTACGACGATTTAG     LMTTTIQ       0    0    0    0    0    0    0    0    0    1
CTGATGACTACGCAGGCTCCT     LMTTQAP       0    0    0    0    0    0    0    0    0    1
CTGATGACTACGGTTAGGAGA     LMTTVRR       0    0    1    0    0    0    0    0    0    0
CTGATGACTACGGTTAGGAGT     LMTTVRS       0    0    1    0    0    0    0    0    0    0
CTGATGACTACTCCTGATGTT     LMTTPDV       0    0    0    0    0    0    1    1    0    0
CTGATGACTAGGCCTGTTCTG     LMTRPVL       0    0    0    0    0    0    0    3    0    0
CTGATGACTAGTACTATGAGT     LMTSTMS       0    0    0    0    0    0    0    1    0    0
CTGATGACTAGTCCGCAGAAT     LMTSPQN       0    0    0    0    1    0    0    0    0    0
CTGATGACTAGTCTGAGTAAT     LMTSLSN       0    0    0    0    0    0    0    0    1    0
CTGATGACTATGAATCCTAAG     LMTMNPK       0    0    0    0    0    0    0    1    0    0
CTGATGACTATTAATGGGAGG     LMTINGR       0    0    1    0    0    0    0    0    0    0
CTGATGACTCAGAGTTATTTA     LMTQSYL       0    0    0    0    0    0    0    0    0    1
CTGATGACTCAGAGTTATTTT     LMTQSYF       0    0    0    0    0    0    0    0    0    1
CTGATGACTCAGATTCAGATT     LMTQIQI       0    0    0    0    0    0    0    1    0    0
CTGATGACTCAGCGTTCTTAT     LMTQRSY       0    0    0    1    0    0    0    0    0    0
CTGATGACTCCGACTCTGGGG     LMTPTLG       0    0    0    0    0    0    0    1    0    0
CTGATGACTCCGATTCATCTT     LMTPIHL       0    0    0    0    0    0    0    3    0    0
CTGATGACTCCGCATGATAGG     LMTPHDR       0    0    0    0    0    0    0    0    0    1
CTGATGACTCCGCGGTTTATT     LMTPRFI       0    0    0    0    0    0    0    1    0    0
CTGATGACTCCTATTCCTACG     LMTPIPT       0    0    0    0    0    0    0    1    0    0
CTGATGACTCCTTCTCATCCT     LMTPSHP       0    0    0    0    0    0    0    1    0    1
CTGATGACTCGGCTGACTCAG     LMTRLTQ       0    0    0    0    0    0    0    1    0    1
CTGATGACTCGTCTGTCGGCA     LMTRLSA       0    0    0    0    0    0    0    0    0    1
CTGATGACTCGTCTGTCGGCT     LMTRLSA       0    0    0    0    1    0    3    0    0    3
CTGATGACTCTTACTCCTTTG     LMTLTPL       0    0    0    0    0    0    0    0    0    1
CTGATGACTCTTATTGCTCTG     LMTLIAL       0    0    0    0    1    0    0    0    0    0
CTGATGACTCTTGAGAAGAAT     LMTLEKN       0    0    0    1    0    0    0    0    0    0
CTGATGACTCTTGAGAATAGG     LMTLENR       0    0    0    0    0    0    0    0    0    1
CTGATGACTCTTGCGTCTAGT     LMTLASS       0    0    0    0    0    1    0    0    0    0
CTGATGACTCTTGCTGCTAAT     LMTLAAN       0    0    0    0    0    0    0    1    0    0
CTGATGACTGAGATGAAGAGG     LMTEMKR       0    0    0    0    0    1    0    0    0    0
CTGATGACTGAGGAGAATACA     LMTEENT       0    0    0    0    0    0    0    0    0    1
CTGATGACTGAGGAGAATACT     LMTEENT       0    0    0    0    0    0    0    0    0    1
CTGATGACTGAGGGGTCTGTG     LMTEGSV       0    0    0    0    0    0    0    0    1    0
CTGATGACTGATATTCTTGCT     LMTDILA       0    0    0    0    0    0    0    1    0    3
CTGATGACTGATCATGGTGAG     LMTDHGE       0    0    0    0    0    0    3    0    0    0
CTGATGACTGATCCGACTTAT     LMTDPTY       0    0    0    1    0    0    0    0    0    0
CTGATGACTGATCGGTGGGCG     LMTDRWA       0    0    0    0    0    0    0    0    1    0
CTGATGACTGATGATCTGGAT     LMTDDLD       0    0    0    0    0    0    0    0    0    1
CTGATGACTGATGGGCAGGAT     LMTDGQD       0    0    0    0    0    0    0    0    1    0
CTGATGACTGATGTTATGTCT     LMTDVMS       0    0    0    0    0    0    0    1    0    0
CTGATGACTGCGAAGTATCGA     LMTAKYR       0    0    0    0    0    1    0    0    0    0
CTGATGACTGCGAAGTATCGT     LMTAKYR       0    0    0    0    0    1    0    0    0    0
CTGATGACTGCGGATTAGATT     LMTADQI       0    0    0    0    0    0    0    0    0    1
CTGATGACTGCTCCGACTTAT     LMTAPTY       0    0    0    1    0    0    0    0    0    0
CTGATGACTGCTCCTATTATT     LMTAPII       0    0    0    0    0    0    0    1    0    0
CTGATGACTGCTTTGAAGCCG     LMTALKP       0    0    0    0    0    0    1    0    0    0
CTGATGACTGGGGAGTTTGAT     LMTGEFD       0    0    0    0    0    0    0    1    0    0
CTGATGACTGGTCTTACGATG     LMTGLTM       0    0    0    0    0    0    0    0    0    1
CTGATGACTGTGTTTTCTGCG     LMTVFSA       0    0    0    0    0    0    1    0    0    0
CTGATGACTGTTCCTTCGACG     LMTVPST       0    0    3    0    0    0    0    0    0    0
CTGATGACTTATGATTGTAAT     LMTYDCN       0    0    0    0    0    0    0    1    0    0
CTGATGACTTATGTGCAGGTT     LMTYVQV       0    0    0    0    0    0    1    0    0    0
CTGATGACTTATTCTATGACG     LMTYSMT       0    0    0    0    0    0    0    0    0    1
CTGATGACTTCGACGATTCGT     LMTSTIR       0    0    0    0    0    1    0    0    0    0
CTGATGACTTCGGAGGCTACG     LMTSEAT       0    0    0    0    0    0    0    1    0    0
CTGATGACTTCGGCGTGTACT     LMTSACT       0    0    0    0    0    0    0    1    0    0
CTGATGACTTCGTCGGATCCT     LMTSSDP       0    0    0    0    0    0    1    0    0    0
CTGATGACTTCTCAGAGGATT     LMTSQRI       0    0    0    0    0    0    0    0    3    0
CTGATGACTTCTGATCTTCAT     LMTSDLH       0    0    0    0    0    0    0    1    0    0
CTGATGACTTTTAATACGACT     LMTFNTT       0    0    0    0    0    0    0    1    0    0
CTGATGACTTTTACTGAGTAG     LMTFTEQ       0    0    0    0    0    0    0    0    0    1
CTGATGACTTTTGATCGGAAT     LMTFDRN       0    0    0    0    0    1    0    0    0    0
CTGATGAGGAATAATTCTACG     LMRNNST       0    0    0    0    0    1    0    0    0    0
CTGATGAGGACGTTTGCGTCT     LMRTFAS       0    0    0    0    0    0    0    0    0    1
CTGATGAGGACTACTGATGAG     LMRTTDE       0    0    0    0    0    0    0    0    0    1
CTGATGAGGACTAGTACTTCG     LMRTSTS       0    0    0    0    0    1    0    0    0    0
CTGATGAGGAGTTTGTATTCT     LMRSLYS       0    0    0    0    0    0    1    0    0    0
CTGATGAGGCAGGCTATTTAT     LMRQAIY       0    0    0    0    0    1    0    0    0    0
CTGATGAGGCAGGTGGATTAT     LMRQVDY       0    0    0    0    0    0    0    0    0    3
CTGATGAGGCAGTATTTGATG     LMRQYLM       0    0    0    0    0    0    1    0    0    0
CTGATGAGGCAGTCTCCGTTT     LMRQSPF       0    0    0    0    0    0    0    0    1    0
CTGATGAGGCCTAATAGTGGT     LMRPNSG       0    0    0    0    0    0    0    0    0    1
CTGATGAGGCCTATGTGGCTG     LMRPMWL       0    0    0    0    0    3    0    0    0    0
CTGATGAGGCCTCATACTCCT     LMRPHTP       0    0    0    0    0    0    0    0    0    1
CTGATGAGGCCTTAGAAGACT     LMRPQKT       0    0    0    0    0    0    0    1    0    0
CTGATGAGGCTGGATGCGCGG     LMRLDAR       0    0    0    0    0    0    1    0    0    0
CTGATGAGGCTGGTGGATTAT     LMRLVDY       0    0    0    0    0    0    0    0    0    1
CTGATGAGGGCTCATTATTAT     LMRAHYY       0    0    0    0    0    0    0    1    0    0
CTGATGAGGGGGCTGAATGCT     LMRGLNA       0    0    0    0    0    0    0    0    0    1
CTGATGAGGGGTAGTCTGCAG     LMRGSLQ       0    0    0    0    0    1    0    0    0    0
CTGATGAGGGTGAGTGTTAAT     LMRVSVN       0    0    0    1    0    0    0    0    0    0
CTGATGAGGGTGGCGAGTGCG     LMRVASA       0    0    0    0    1    0    1    0    0    0
CTGATGAGGTAGCTGACGATT     LMRQLTI       0    0    0    0    0    0    0    0    0    1
CTGATGAGGTCGTTTGAGTAT     LMRSFEY       0    0    0    0    0    0    0    1    0    0
CTGATGAGTAAGCCTTCTGCT     LMSKPSA       0    0    0    0    0    3    0    0    0    0
CTGATGAGTAATACTGAGGCT     LMSNTEA       0    0    0    0    0    0    1    0    0    0
CTGATGAGTAATTGTGAGAGT     LMSNCES       0    0    0    0    0    0    0    0    0    1
CTGATGAGTACGAGTGAGCAT     LMSTSEH       0    0    0    0    0    0    0    0    0    1
CTGATGAGTACGATTTAGAGG     LMSTIQR       0    0    0    0    0    0    1    0    0    0
CTGATGAGTACGCTTGTGCCT     LMSTLVP       0    0    0    0    0    0    0    0    1    0
CTGATGAGTACGTGTCATCTG     LMSTCHL       0    0    0    0    0    3    0    0    0    0
CTGATGAGTACTAGTACTACG     LMSTSTT       0    0    0    0    0    0    0    1    0    0
CTGATGAGTACTGGTCCTCTG     LMSTGPL       0    0    0    0    0    0    0    0    0    1
CTGATGAGTACTTAGATGCAT     LMSTQMH       0    0    0    0    0    0    0    0    1    0
CTGATGAGTAGTTATAATAAG     LMSSYNK       0    0    0    0    0    0    0    1    0    0
CTGATGAGTATTAGTGGGGAG     LMSISGE       0    0    0    0    0    0    1    0    0    0
CTGATGAGTCAGAATTGTAAT     LMSQNCN       0    0    0    0    0    1    0    0    0    0
CTGATGAGTCATTATATTAAT     LMSHYIN       0    0    0    0    0    0    1    0    0    0
CTGATGAGTCCTACTGCTATG     LMSPTAM       0    0    0    0    0    0    0    1    0    0
CTGATGAGTCGGGAGTAACCT     LMSRE*P       0    0    0    0    0    1    0    0    0    0
CTGATGAGTCGGGAGTATCCG     LMSREYP       0    0    0    0    0    1    0    0    0    0
CTGATGAGTGAGCCTGGGAGT     LMSEPGS       0    0    0    0    0    0    0    3    0    0
CTGATGAGTGATACGTATCAT     LMSDTYH       0    0    0    0    0    1    1    0    0    0
CTGATGAGTGATATGTTTCAT     LMSDMFH       0    0    0    0    0    0    0    1    0    0
CTGATGAGTGATCAGGGTTAT     LMSDQGY       0    0    0    0    0    0    1    0    0    0
CTGATGAGTGATGGGTGTCGG     LMSDGCR       0    0    0    0    0    0    3    0    0    0
CTGATGAGTGCGCAGTTGTCT     LMSAQLS       0    0    0    0    0    0    3    0    0    0
CTGATGAGTGCGCGGACTGTT     LMSARTV       0    0    0    0    1    0    0    0    0    0
CTGATGAGTGCGGGGTGTGGT     LMSAGCG       0    0    0    0    0    0    0    0    0    1
CTGATGAGTGCTGGTTGGACT     LMSAGWT       0    0    0    0    0    0    0    0    0    1
CTGATGAGTGTGGTTATGTGG     LMSVVMW       0    0    0    0    0    0    0    0    0    1
CTGATGAGTGTTATGTTTCAT     LMSVMFH       0    0    0    0    0    0    0    1    0    0
CTGATGAGTGTTCGTGAGCCG     LMSVREP       0    0    0    0    0    0    1    0    0    0
CTGATGAGTGTTGCGGCTACG     LMSVAAT       0    0    0    0    0    1    0    0    0    0
CTGATGAGTTAGATTAAGCAA     LMSQIKQ       0    0    0    0    0    1    0    0    0    0
CTGATGAGTTAGATTAAGCAT     LMSQIKH       0    0    0    0    0    1    1    0    0    0
CTGATGAGTTCGGATTCTCAT     LMSSDSH       0    0    0    0    0    0    0    0    0    1
CTGATGAGTTCTGGTATTAGG     LMSSGIR       0    0    0    0    0    3    0    0    0    0
CTGATGAGTTCTGGTCCTCTG     LMSSGPL       0    0    0    0    0    0    0    0    0    1
CTGATGAGTTCTGGTGTTAAG     LMSSGVK       0    0    0    0    1    0    0    0    0    0
CTGATGAGTTGGTCTCAGTGG     LMSWSQW       0    0    0    0    0    0    0    0    1    0
CTGATGAGTTGTAGTCTGTTT     LMSCSLF       0    0    0    0    0    0    0    0    1    0
CTGATGAGTTTGCTTTCTATG     LMSLLSM       0    0    0    1    0    0    0    0    0    0
CTGATGAGTTTTGCGAATCAT     LMSFANH       0    0    0    0    0    0    0    0    0    1
CTGATGAGTTTTTCGAGTAAT     LMSFSSN       0    0    0    0    1    0    0    0    0    0
CTGATGATGAAGACTGAGATT     LMMKTEI       0    0    0    0    0    0    1    0    0    0
CTGATGATGAATTTGCCGAGG     LMMNLPR       0    0    0    1    0    1    0    0    0    0
CTGATGATGACTGGGAAGAAG     LMMTGKK       0    0    0    0    0    0    0    0    0    1
CTGATGATGACTGGGAAGATG     LMMTGKM       0    0    0    0    0    0    0    0    0    1
CTGATGATGACTTCGTATTCG     LMMTSYS       0    0    0    0    0    1    0    0    0    0
CTGATGATGAGTGCTGTTGGT     LMMSAVG       0    0    0    0    0    0    1    0    0    0
CTGATGATGAGTGTGCGTAGT     LMMSVRS       0    0    0    0    0    0    0    0    1    0
CTGATGATGATGCGTACTGGT     LMMMRTG       0    0    0    0    0    0    0    0    0    1
CTGATGATGATTACTGCTCCG     LMMITAP       0    0    0    0    0    0    1    0    0    0
CTGATGATGATTATGAATACG     LMMIMNT       0    0    0    0    0    0    0    0    0    1
CTGATGATGATTCAGCCTTAG     LMMIQPQ       0    0    1    0    0    0    0    0    0    0
CTGATGATGATTTCTGTTCAG     LMMISVQ       0    0    0    1    0    0    0    0    0    0
CTGATGATGCAGCCGAATAGT     LMMQPNS       0    0    0    0    0    0    3    0    0    0
CTGATGATGCCGAGGTATCCT     LMMPRYP       0    0    0    0    0    3    0    0    0    0
CTGATGATGCCGCCGCGGCCT     LMMPPRP       0    0    0    0    0    1    0    1    0    0
CTGATGATGCCTCCTAGGTCT     LMMPPRS       0    0    0    0    0    0    3    0    0    0
CTGATGATGCCTCTTCGTAAG     LMMPLRK       0    0    0    0    0    0    0    0    0    1
CTGATGATGCCTGATTGGAGA     LMMPDWR       0    0    0    0    0    0    1    0    0    0
CTGATGATGCCTGATTGGAGT     LMMPDWS       0    0    0    0    0    0    1    0    0    0
CTGATGATGCTGAAGATTCCG     LMMLKIP       0    0    0    0    0    0    0    1    0    0
CTGATGATGCTGATTTCGTCT     LMMLISS       0    0    0    0    0    0    0    0    0    1
CTGATGATGCTTTCTAAGCGG     LMMLSKR       0    0    0    0    0    0    0    1    0    0
CTGATGATGGAGGAGACGCAG     LMMEETQ       0    0    0    0    0    0    1    0    0    0
CTGATGATGGATGAGGGTCTG     LMMDEGL       0    0    0    0    0    0    3    0    0    1
CTGATGATGGATGCTACTATT     LMMDATI       0    0    0    0    0    0    0    0    0    1
CTGATGATGGATGTTGATACT     LMMDVDT       0    0    0    0    0    0    1    0    0    0
CTGATGATGGCGACTCAGAAT     LMMATQN       0    0    0    0    0    0    0    0    0    1
CTGATGATGGCGCAGCCTTAT     LMMAQPY       0    0    0    0    0    0    0    1    0    0
CTGATGATGGCGGTGCGTCAT     LMMAVRH       0    0    0    0    0    0    0    0    1    0
CTGATGATGGCTGCGCGTGCT     LMMAARA       0    0    0    0    0    0    1    0    0    0
CTGATGATGGTTCAGACTGGG     LMMVQTG       0    0    0    0    0    0    0    0    1    0
CTGATGATGGTTCTGTATATG     LMMVLYM       0    0    0    0    0    1    0    0    0    0
CTGATGATGTATCGTACTATT     LMMYRTI       0    0    0    0    0    0    1    0    0    0
CTGATGATGTCGACGAATAGG     LMMSTNR       0    0    0    0    0    0    0    3    0    0
CTGATGATGTCTCTGCCTGGT     LMMSLPG       0    0    0    0    0    1    0    0    0    0
CTGATGATGTCTGGTGGTAAG     LMMSGGK       0    0    0    0    0    0    1    0    0    0
CTGATGATGTGGCCGCGTGTA     LMMWPRV       0    0    0    0    0    0    0    0    0    1
CTGATGATGTGGCCGCGTGTT     LMMWPRV       0    0    0    0    0    0    0    0    0    1
CTGATGATGTGGGGTTGGTCT     LMMWGWS       0    0    1    0    0    1    0    0    0    0
CTGATGATGTTTCCGCCGGCT     LMMFPPA       0    0    0    0    0    1    0    0    0    0
CTGATGATTAAGCAGCCGATT     LMIKQPI       0    0    0    0    0    0    0    0    0    1
CTGATGATTAATACTCAGCCG     LMINTQP       0    0    0    0    0    0    0    0    1    0
CTGATGATTAATACTCAGCCT     LMINTQP       0    0    0    0    0    0    0    0    1    0
CTGATGATTAATACTTATCCT     LMINTYP       0    0    0    0    0    0    0    0    1    0
CTGATGATTAATATGTCGCGT     LMINMSR       0    0    1    0    0    0    0    0    0    0
CTGATGATTAATGATTATCCT     LMINDYP       0    0    0    0    0    0    0    0    0    1
CTGATGATTAGGCCGGATGCG     LMIRPDA       0    0    0    0    0    0    0    1    0    0
CTGATGATTATGAGTGAGAAG     LMIMSEK       0    0    0    0    0    0    0    0    0    1
CTGATGATTCAGACTAATGTT     LMIQTNV       0    0    0    0    0    0    0    1    0    0
CTGATGATTCCGAGTTGGTTG     LMIPSWL       0    0    0    0    0    0    0    0    0    1
CTGATGATTCCGTTGACTACT     LMIPLTT       0    0    0    0    0    0    0    0    0    1
CTGATGATTCGGCTGCCTCAT     LMIRLPH       0    0    0    0    0    0    0    0    0    1
CTGATGATTCGTAATAGTGTG     LMIRNSV       0    0    0    0    0    0    0    1    0    0
CTGATGATTCTGCAGAGTAAT     LMILQSN       0    0    0    0    0    0    1    0    0    0
CTGATGATTCTGGATAGTATG     LMILDSM       0    0    0    0    0    0    0    0    0    1
CTGATGATTCTTAAGGTTGCT     LMILKVA       0    0    0    0    0    0    0    0    0    1
CTGATGATTGAGGAGGATAAG     LMIEEDK       0    0    0    0    0    1    0    0    0    0
CTGATGATTGAGGAGGATAAT     LMIEEDN       0    0    0    0    0    1    0    0    0    0
CTGATGATTGAGGTGTTGCCT     LMIEVLP       0    0    0    1    0    0    0    0    0    0
CTGATGATTGAGTCGCTGGCT     LMIESLA       0    0    0    0    0    0    0    0    1    0
CTGATGATTGATAATAAGACT     LMIDNKT       0    0    0    0    0    0    1    0    0    0
CTGATGATTGCGCAGATGGAT     LMIAQMD       0    0    0    0    1    0    0    0    0    0
CTGATGATTGCGCCTCCTACT     LMIAPPT       0    0    0    0    0    0    0    1    0    0
CTGATGATTGGTTATGGGTCT     LMIGYGS       0    0    0    0    0    0    1    0    0    0
CTGATGATTGTTAATCCGTTG     LMIVNPL       0    0    0    0    0    0    0    0    0    1
CTGATGATTGTTCAGCGTACG     LMIVQRT       0    0    0    0    0    0    1    0    0    0
CTGATGATTTAGCAGCCGATT     LMIQQPI       0    0    0    0    0    0    0    0    0    1
CTGATGATTTATCCGGAGACG     LMIYPET       0    0    0    0    0    0    0    1    0    0
CTGATGATTTATCCGGAGACT     LMIYPET       0    0    0    0    0    0    0    1    0    0
CTGATGATTTCGACGACTGCT     LMISTTA       0    0    0    0    0    0    0    1    0    0
CTGATGATTTCGTCGTGGGCG     LMISSWA       0    0    0    0    0    0    1    0    0    0
CTGATGATTTCGTGTAAGACT     LMISCKT       0    0    0    0    0    0    0    0    0    1
CTGATGATTTGGCCGGATGCG     LMIWPDA       0    0    0    0    1    0    0    0    0    0
CTGATGATTTGTGAGCGTTGG     LMICERW       0    0    0    0    1    0    0    0    0    0
CTGATGATTTTTCCTTTGAGT     LMIFPLS       0    0    0    0    0    0    1    0    0    0
CTGATGCAGAATATTGAGATG     LMQNIEM       0    0    0    0    0    0    1    0    0    0
CTGATGCAGAATTATCCGCGA     LMQNYPR       0    0    0    0    0    0    0    0    1    0
CTGATGCAGAATTATCCGCGT     LMQNYPR       0    0    0    0    0    0    0    0    1    0
CTGATGCAGAATTCGAAGATG     LMQNSKM       0    0    0    0    0    0    0    1    0    0
CTGATGCAGACGCGGCCACAG     LMQTRPQ       0    0    0    0    0    0    0    0    1    0
CTGATGCAGACGCGGCCTCAG     LMQTRPQ       0    0    0    0    0    0    0    0    1    0
CTGATGCAGACTCAGGGTACT     LMQTQGT       0    0    0    0    0    0    1    0    0    0
CTGATGCAGACTGTGAGTATG     LMQTVSM       0    0    0    0    0    1    0    0    0    0
CTGATGCAGAGGGCGTTTGAT     LMQRAFD       0    0    0    0    0    0    1    0    0    0
CTGATGCAGAGTAGTTGGAGT     LMQSSWS       0    0    0    0    0    0    1    0    0    0
CTGATGCAGAGTGATTCTATG     LMQSDSM       0    0    0    0    0    0    0    3    0    0
CTGATGCAGAGTGCTAGAAAG     LMQSARK       0    0    0    0    0    0    1    0    0    0
CTGATGCAGAGTGCTAGTAAG     LMQSASK       0    0    0    0    0    0    1    0    0    0
CTGATGCAGAGTGCTCCGTTT     LMQSAPF       0    0    0    0    0    0    0    0    0    1
CTGATGCAGATGAATGAGCGT     LMQMNER       0    0    0    0    0    0    0    0    0    1
CTGATGCAGATGATGACGATT     LMQMMTI       0    0    0    1    0    0    0    0    0    0
CTGATGCAGATTAAGGCTACG     LMQIKAT       0    0    0    0    0    0    0    0    1    6
CTGATGCAGCAGAATTCTCTT     LMQQNSL       0    0    0    0    0    0    0    0    0    1
CTGATGCAGCAGACTCCTGCG     LMQQTPA       0    0    0    0    0    0    0    1    0    0
CTGATGCAGCAGATTAATATT     LMQQINI       0    0    0    0    0    0    3    0    0    0
CTGATGCAGCAGGCGTGGGGT     LMQQAWG       0    0    0    0    0    0    1    0    0    0
CTGATGCAGCATAATTATAGT     LMQHNYS       0    0    0    0    0    0    1    0    0    0
CTGATGCAGCATACTAAGCTT     LMQHTKL       0    0    0    0    0    0    0    0    0    1
CTGATGCAGCATACTTATCTA     LMQHTYL       0    0    0    0    0    0    0    0    0    1
CTGATGCAGCATACTTATCTT     LMQHTYL       0    0    0    0    0    0    0    0    0    1
CTGATGCAGCATAGTTTGGTT     LMQHSLV       0    0    0    0    0    1    0    0    0    0
CTGATGCAGCCGTGGTTGTCT     LMQPWLS       0    0    0    0    0    0    1    0    0    0
CTGATGCAGCCTACGCGGCTT     LMQPTRL       0    0    0    0    0    0    0    0    0    1
CTGATGCAGCCTCAGACTCGT     LMQPQTR       0    0    0    1    1    0    0    0    0    0
CTGATGCAGCGTATTTAACAG     LMQRI*Q       0    0    0    0    1    0    0    0    0    0
CTGATGCAGCGTATTTATCTG     LMQRIYL       0    0    0    0    1    0    0    0    0    0
CTGATGCAGGATAAGAGGACT     LMQDKRT       0    0    0    0    0    0    0    0    0    1
CTGATGCAGGATACGAAGTAT     LMQDTKY       0    0    0    0    0    0    1    0    0    0
CTGATGCAGGATAGGCCTCCG     LMQDRPP       0    0    0    0    0    1    0    0    0    0
CTGATGCAGGATGATTATCTT     LMQDDYL       0    0    0    0    0    0    0    0    1    0
CTGATGCAGGCGACTTCGCAT     LMQATSH       0    0    1    0    0    0    0    0    0    0
CTGATGCAGGCGCTTGCTCTG     LMQALAL       0    0    0    0    0    0    0    0    1    1
CTGATGCAGGCTGATGTTTTG     LMQADVL       0    0    0    0    0    0    0    1    0    0
CTGATGCAGGGGCATCGTCTG     LMQGHRL       0    0    0    1    0    0    0    0    0    0
CTGATGCAGGGGCTTAATCTG     LMQGLNL       0    0    0    0    0    0    1    0    0    0
CTGATGCAGGGTGCTGCTAAT     LMQGAAN       0    0    0    0    0    0    0    1    0    0
CTGATGCAGGGTGTGCAGGCG     LMQGVQA       0    0    0    0    0    0    1    0    0    0
CTGATGCAGGGTGTGCTGGCG     LMQGVLA       0    0    0    0    0    0    1    0    0    0
CTGATGCAGGTGATTTCGCTG     LMQVISL       0    0    0    0    0    1    0    0    0    0
CTGATGCAGGTTACGGCGGAT     LMQVTAD       0    0    0    0    0    0    1    0    0    0
CTGATGCAGGTTAGGAATACT     LMQVRNT       0    0    0    0    0    1    0    0    0    0
CTGATGCAGGTTCGTGCTGGT     LMQVRAG       0    0    0    0    0    0    3    0    0    0
CTGATGCAGTAGATGACTGTG     LMQQMTV       0    0    0    0    0    0    1    0    0    0
CTGATGCAGTAGGCTAAGAAT     LMQQAKN       0    0    0    0    0    0    0    0    0    1
CTGATGCAGTATGAGGTTCAG     LMQYEVQ       0    0    0    0    0    0    1    0    0    0
CTGATGCAGTCGCTTCGTCAT     LMQSLRH       0    0    0    0    0    0    0    0    0    1
CTGATGCAGTCTACTCTGACT     LMQSTLT       0    0    0    0    0    0    0    3    0    0
CTGATGCAGTCTATGTGGCAG     LMQSMWQ       0    0    0    0    0    3    0    0    0    0
CTGATGCAGTCTTCTAATGCG     LMQSSNA       0    0    0    1    0    0    0    0    0    0
CTGATGCAGTGGCATCCTACT     LMQWHPT       0    0    0    0    0    0    1    0    0    0
CTGATGCAGTTGAGTCATATT     LMQLSHI       0    0    0    0    0    0    0    3    0    0
CTGATGCAGTTGATGCGTGAG     LMQLMRE       0    0    0    0    0    0    1    0    0    0
CTGATGCAGTTGCATTGGATG     LMQLHWM       0    0    0    0    0    0    0    1    0    0
CTGATGCAGTTGGTGGGTCCT     LMQLVGP       0    0    0    0    0    0    1    0    0    0
CTGATGCAGTTTAAGGCTACG     LMQFKAT       0    0    0    0    0    0    0    0    0    1
CTGATGCATAAGCATTCTACG     LMHKHST       0    0    0    0    0    1    0    0    0    0
CTGATGCATAAGGCGAGAAAG     LMHKARK       0    0    0    1    0    0    0    0    0    0
CTGATGCATAAGGCGAGTAAG     LMHKASK       0    0    0    1    0    0    0    0    0    0
CTGATGCATAATGAGACTGGG     LMHNETG       0    0    1    0    0    0    0    0    0    0
CTGATGCATACGGTTATTCCG     LMHTVIP       0    0    0    0    0    1    0    0    0    0
CTGATGCATACGTAGAGTATG     LMHTQSM       0    0    0    1    0    0    0    0    0    0
CTGATGCATACTAATCCTGTA     LMHTNPV       0    0    0    0    0    0    1    0    0    0
CTGATGCATACTAATCCTGTT     LMHTNPV       0    0    0    0    0    0    1    0    0    0
CTGATGCATACTATGCTGTAG     LMHTMLQ       0    0    0    0    0    0    0    1    0    0
CTGATGCATACTTCGGCTCAT     LMHTSAH       0    0    0    0    0    1    0    0    0    0
CTGATGCATACTTCGGCTCTG     LMHTSAL       0    0    0    0    0    1    0    0    0    0
CTGATGCATAGGATGCATGAG     LMHRMHE       0    0    0    0    0    3    0    0    0    0
CTGATGCATAGGGATCCTTTG     LMHRDPL       0    0    0    0    0    1    0    0    0    0
CTGATGCATATGATTGTTACG     LMHMIVT       0    0    0    1    0    0    0    0    0    0
CTGATGCATATGCATGTGTAG     LMHMHVQ       0    0    0    0    0    1    0    0    0    0
CTGATGCATATTACTCGGACT     LMHITRT       0    0    0    0    0    0    1    0    0    0
CTGATGCATCAGCAGGATCCG     LMHQQDP       0    0    0    0    0    0    0    1    0    0
CTGATGCATCATGATACGTGG     LMHHDTW       0    0    0    0    0    0    1    0    0    0
CTGATGCATCATGATTGGTAG     LMHHDWQ       0    0    0    0    0    1    1    0    0    0
CTGATGCATCATGATTTGTTT     LMHHDLF       0    0    0    0    0    1    0    0    0    0
CTGATGCATCATGTGTAGGTG     LMHHVQV       0    0    0    0    0    0    1    0    0    0
CTGATGCATCCGAAGGGGACT     LMHPKGT       0    0    0    0    0    1    0    0    0    0
CTGATGCATCCGCAGAATATT     LMHPQNI       0    0    0    0    0    0    1    0    0    0
CTGATGCATCCGGGGTAGCAT     LMHPGQH       0    0    0    0    0    0    0    1    0    0
CTGATGCATCCTACTTGGCAG     LMHPTWQ       0    0    0    0    0    0    0    1    0    0
CTGATGCATCCTCAGTTGACG     LMHPQLT       0    0    0    0    0    1    0    1    0    0
CTGATGCATCCTGATATTCCG     LMHPDIP       0    0    0    1    0    0    0    0    0    0
CTGATGCATCGGATGGCGCAG     LMHRMAQ       0    0    0    0    0    0    1    0    0    0
CTGATGCATCGGCTTTTGCTT     LMHRLLL       0    0    0    0    0    0    0    0    1    0
CTGATGCATCGGGAGCCTACT     LMHREPT       0    0    1    0    0    0    0    0    0    0
CTGATGCATCGTACTTAGACG     LMHRTQT       0    0    0    0    0    1    0    0    0    0
CTGATGCATCGTTTGGCTCCT     LMHRLAP       0    0    1    0    0    0    0    0    0    0
CTGATGCATCTGCCTCCGCAG     LMHLPPQ       0    0    0    0    0    0    3    0    0    0
CTGATGCATCTGCTGGTTTTT     LMHLLVF       0    0    0    0    0    0    1    0    0    0
CTGATGCATCTTCATTTGTCG     LMHLHLS       0    0    0    0    0    0    0    0    1    0
CTGATGCATCTTCTTTCTCTG     LMHLLSL       0    0    0    0    0    0    1    0    0    0
CTGATGCATCTTGATTGGTAG     LMHLDWQ       0    0    0    0    0    0    0    0    0    1
CTGATGCATCTTGTTGGTCTG     LMHLVGL       0    0    0    0    0    1    0    0    0    0
CTGATGCATGAGAGGCCTCCT     LMHERPP       0    0    0    0    0    1    0    0    0    0
CTGATGCATGAGAGTTGGACT     LMHESWT       0    0    0    0    0    0    0    0    0    1
CTGATGCATGCGAGGCATCTT     LMHARHL       0    0    0    0    0    0    0    1    0    0
CTGATGCATGCGAGTTGGCAT     LMHASWH       0    0    0    0    0    1    0    0    0    0
CTGATGCATGCTGGTCAGACG     LMHAGQT       0    0    0    0    0    0    0    0    0    3
CTGATGCATGGGCATGCTAGT     LMHGHAS       0    0    0    0    0    0    1    0    0    0
CTGATGCATGGTAATAAGAGT     LMHGNKS       0    0    0    0    0    0    0    1    0    0
CTGATGCATGTGCGGCATCTT     LMHVRHL       0    0    0    1    0    0    1    0    0    1
CTGATGCATGTTAATATGCCT     LMHVNMP       0    0    1    0    0    0    0    0    0    0
CTGATGCATGTTACTGTTTAT     LMHVTVY       0    0    0    0    0    0    0    0    0    1
CTGATGCATGTTGTGATTGTG     LMHVVIV       0    0    0    0    0    0    1    0    1    0
CTGATGCATGTTTTTCTTGAT     LMHVFLD       0    0    0    0    0    1    0    0    0    0
CTGATGCATTAGACGAGAGGA     LMHQTRG       0    0    0    0    0    0    0    0    0    1
CTGATGCATTAGACGAGTGGT     LMHQTSG       0    0    0    0    0    0    0    0    0    1
CTGATGCATTAGGTGCCTCTT     LMHQVPL       0    0    0    0    0    0    0    0    0    1
CTGATGCATTATACGTTTGTG     LMHYTFV       0    0    0    0    1    0    0    0    0    1
CTGATGCATTATCGTGCTCTT     LMHYRAL       0    0    0    0    0    0    0    0    0    1
CTGATGCATTATGAGAGGTCG     LMHYERS       0    0    0    0    0    0    1    0    0    0
CTGATGCATTATGAGCCTGTT     LMHYEPV       0    0    0    0    0    0    1    0    0    0
CTGATGCATTCGACGTTTGCG     LMHSTFA       0    0    0    0    0    0    1    0    0    0
CTGATGCATTCGGTTATTCCG     LMHSVIP       0    0    0    0    0    1    0    0    0    0
CTGATGCATTCTCCGGAGTCG     LMHSPES       0    0    0    0    0    1    0    0    0    0
CTGATGCATTCTGCTGAGCAT     LMHSAEH       0    0    0    0    0    3    0    0    0    0
CTGATGCATTGGATGCATGAG     LMHWMHE       0    0    0    0    0    1    0    0    0    0
CTGATGCATTGGGTTAATGTG     LMHWVNV       0    0    0    0    0    1    0    0    0    0
CTGATGCATTTGAGTTCTAAT     LMHLSSN       0    0    0    0    0    3    0    0    0    0
CTGATGCATTTGATTGTTACG     LMHLIVT       0    0    0    0    0    0    1    0    0    0
CTGATGCATTTGCTGGTTAAG     LMHLLVK       0    0    0    0    0    0    1    0    0    0
CTGATGCATTTGGTGCCGTAT     LMHLVPY       0    0    0    0    0    0    0    0    0    1
CTGATGCATTTTAGTAAGTCG     LMHFSKS       0    0    0    0    0    1    0    0    0    0
CTGATGCATTTTCGTGTGGCT     LMHFRVA       0    0    0    0    0    0    0    0    3    0
CTGATGCCACATACTTCTCTG     LMPHTSL       0    0    0    0    0    0    0    1    0    0
CTGATGCCGAAGTGGACTCCG     LMPKWTP       0    0    0    0    0    0    0    0    0    1
CTGATGCCGAAGTGGACTTGT     LMPKWTC       0    0    0    0    0    1    0    0    0    0
CTGATGCCGAATAATCCTTAT     LMPNNPY       0    0    0    0    0    1    0    0    0    0
CTGATGCCGAATTATCCGATG     LMPNYPM       0    0    0    0    0    0    0    0    0    1
CTGATGCCGACGCAGACTGTA     LMPTQTV       0    0    0    0    0    0    0    0    0    1
CTGATGCCGACGCAGACTGTT     LMPTQTV       0    0    0    0    0    0    0    0    0    1
CTGATGCCGACGCATATGCGG     LMPTHMR       0    0    0    0    0    0    0    0    0    1
CTGATGCCGACGGAGACGTAG     LMPTETQ       0    0    0    0    0    0    1    0    0    0
CTGATGCCGACTATGCCTCCG     LMPTMPP       0    0    0    0    0    0    0    0    0    1
CTGATGCCGACTATGCCTCCT     LMPTMPP       0    0    0    0    0    0    0    0    0    1
CTGATGCCGACTATTCGGAAG     LMPTIRK       0    0    0    0    0    0    1    0    0    0
CTGATGCCGACTTATTTGTGA     LMPTYL*       0    0    0    1    0    0    0    0    0    0
CTGATGCCGACTTATTTGTGT     LMPTYLC       0    0    0    1    0    0    0    0    0    0
CTGATGCCGATGCTTATGTTT     LMPMLMF       0    0    0    0    0    0    0    0    0    1
CTGATGCCGATGTCTGAGTTT     LMPMSEF       0    0    0    0    0    0    0    0    1    0
CTGATGCCGATTACTAGGTCT     LMPITRS       0    0    0    0    0    0    1    0    0    0
CTGATGCCGATTCAGACGGCT     LMPIQTA       0    0    0    0    0    0    0    0    0    1
CTGATGCCGCAGGAGAGGTAT     LMPQERY       0    0    0    0    0    1    0    0    0    0
CTGATGCCGCATAATATGAGT     LMPHNMS       0    0    0    0    1    0    0    0    0    0
CTGATGCCGCATCCTTGGGTG     LMPHPWV       0    0    0    0    0    1    0    0    0    0
CTGATGCCGCCGCATACGACT     LMPPHTT       0    0    0    0    0    0    0    0    0    1
CTGATGCCGCCGGAGAGGCCT     LMPPERP       0    0    0    0    0    0    1    0    0    0
CTGATGCCGCCGTAGCTGTCT     LMPPQLS       0    0    3    0    0    0    0    1    0    1
CTGATGCCGCCGTCTAGGTAG     LMPPSRQ       0    0    0    0    0    0    1    0    0    0
CTGATGCCGCCGTCTAGGTAT     LMPPSRY       0    0    0    0    0    0    1    0    0    0
CTGATGCCGCCGTGGATGAAT     LMPPWMN       0    0    0    1    0    0    0    0    0    0
CTGATGCCGCCTTAGATGGGG     LMPPQMG       0    0    0    0    0    0    0    0    0    1
CTGATGCCGCCTTAGATGGGT     LMPPQMG       0    0    0    0    0    0    0    0    0    1
CTGATGCCGCGGAATGAGACT     LMPRNET       0    0    0    0    0    0    0    1    0    0
CTGATGCCGCGTGATCTTCGT     LMPRDLR       0    0    0    0    0    3    0    0    0    0
CTGATGCCGCTGATGCATTAT     LMPLMHY       0    0    0    0    0    0    0    0    0    1
CTGATGCCGCTGATGCATTTG     LMPLMHL       0    0    0    0    0    0    0    0    0    1
CTGATGCCGCTGTCTCGTCTT     LMPLSRL       0    0    0    0    0    0    1    0    0    0
CTGATGCCGCTTAGGTATCAT     LMPLRYH       0    0    0    0    0    0    0    0    0    1
CTGATGCCGGAGAAGTCGCGT     LMPEKSR       0    0    0    0    0    1    0    0    0    0
CTGATGCCGGAGTGGTGGTAG     LMPEWWQ       0    0    0    0    0    0    3    0    0    0
CTGATGCCGGATAATGAGGAA     LMPDNEE       0    0    0    0    0    1    0    0    0    0
CTGATGCCGGATAATGAGGAT     LMPDNED       0    0    0    0    0    1    0    0    0    0
CTGATGCCGGATTTTACTCCA     LMPDFTP       0    0    0    0    0    0    0    0    0    1
CTGATGCCGGATTTTACTCCT     LMPDFTP       0    0    0    0    0    1    0    0    0    1
CTGATGCCGGCGAGGATGTCT     LMPARMS       0    0    0    0    0    0    0    0    0    1
CTGATGCCGGCGAGTTTGACG     LMPASLT       0    0    0    0    0    0    1    0    0    0
CTGATGCCGGCGCATACGCAT     LMPAHTH       0    0    0    0    0    0    0    0    0    3
CTGATGCCGGCGGCGTCGCGT     LMPAASR       0    0    0    0    0    0    0    0    0    1
CTGATGCCGGTGCAGTAGAAT     LMPVQQN       0    0    0    0    0    0    0    1    0    0
CTGATGCCGGTGCCGAGTGGG     LMPVPSG       0    0    0    0    0    0    0    1    0    0
CTGATGCCGGTGCGGATTCAT     LMPVRIH       0    0    0    0    0    0    0    0    0    1
CTGATGCCGGTGGCGATGAGT     LMPVAMS       0    0    0    0    0    0    0    0    1    0
CTGATGCCGGTGGCTAGTGGT     LMPVASG       0    0    0    0    0    0    1    0    0    1
CTGATGCCGGTTATTATGCGA     LMPVIMR       0    0    0    0    0    0    1    0    0    0
CTGATGCCGGTTATTATGCGT     LMPVIMR       0    0    0    0    0    0    1    0    0    0
CTGATGCCGTAGGATCCGCAG     LMPQDPQ       0    0    0    0    0    0    1    0    0    0
CTGATGCCGTATGTGGCGAAT     LMPYVAN       0    0    0    0    1    0    0    0    0    0
CTGATGCCGTATTTGACGGAT     LMPYLTD       0    0    0    1    0    0    0    0    0    0
CTGATGCCGTCGCAGAAGAAG     LMPSQKK       0    0    0    0    0    0    1    0    0    0
CTGATGCCGTCTGAGGAGCAG     LMPSEEQ       0    0    0    0    0    0    1    0    0    0
CTGATGCCGTGGAGTTGGTCT     LMPWSWS       0    0    0    0    0    0    0    1    0    0
CTGATGCCGTGGCAGAAGGAT     LMPWQKD       0    0    0    0    0    1    0    0    0    0
CTGATGCCGTGGTAGATTACT     LMPWQIT       0    0    0    0    0    0    1    0    0    0
CTGATGCCGTTGACGTCTTAA     LMPLTS*       0    0    0    0    0    0    0    1    0    0
CTGATGCCGTTGACGTCTTAT     LMPLTSY       0    0    0    0    0    0    0    1    0    0
CTGATGCCGTTGTTTTTTTAT     LMPLFFY       0    0    0    0    0    0    0    0    0    1
CTGATGCCGTTTTGTAATCAT     LMPFCNH       0    0    0    0    0    0    0    1    0    0
CTGATGCCTAAGACTATGACT     LMPKTMT       0    0    0    1    0    1    0    0    0    0
CTGATGCCTAAGAGGGATGAT     LMPKRDD       0    0    0    0    0    1    0    0    0    0
CTGATGCCTAAGCAGCAAAAA     LMPKQQK       0    0    0    0    0    0    0    0    1    0
CTGATGCCTAAGTTTACTGGT     LMPKFTG       0    0    0    0    0    0    1    0    0    0
CTGATGCCTAATAAGTGGTCG     LMPNKWS       0    0    0    0    0    0    0    0    1    0
CTGATGCCTAATATTACGGTG     LMPNITV       0    0    0    0    0    1    0    0    0    1
CTGATGCCTAATTATCCGTAT     LMPNYPY       0    0    0    0    0    0    0    0    0    1
CTGATGCCTACGCTGAAGTCA     LMPTLKS       0    0    0    0    0    0    0    1    0    0
CTGATGCCTACGCTGAAGTCT     LMPTLKS       0    0    0    0    0    0    0    1    0    0
CTGATGCCTACTATTGATCGA     LMPTIDR       0    0    0    0    0    0    0    1    0    0
CTGATGCCTACTATTGATCGT     LMPTIDR       0    0    0    0    0    0    0    1    0    0
CTGATGCCTAGGTCTTTTCTT     LMPRSFL       0    0    0    0    0    0    0    1    0    0
CTGATGCCTAGGTGGTCTCCG     LMPRWSP       0    0    0    0    0    0    1    0    0    0
CTGATGCCTATGCCGACTGCT     LMPMPTA       0    0    0    0    0    0    0    0    1    0
CTGATGCCTATGTTTGCGATT     LMPMFAI       0    0    0    0    0    0    0    0    0    1
CTGATGCCTATTCAGAGGTTG     LMPIQRL       0    0    0    0    0    1    0    0    0    0
CTGATGCCTATTCAGAGGTTT     LMPIQRF       0    0    0    0    0    1    0    0    0    0
CTGATGCCTATTCAGCTGATG     LMPIQLM       0    0    0    0    0    0    3    0    0    0
CTGATGCCTATTGTTGATAGT     LMPIVDS       0    0    0    0    0    1    1    1    0    1
CTGATGCCTCAGACTAAGGTT     LMPQTKV       0    0    0    0    0    0    0    3    0    0
CTGATGCCTCAGACTCAGAAT     LMPQTQN       0    0    0    0    0    0    1    0    0    0
CTGATGCCTCAGACTCATCAG     LMPQTHQ       0    0    0    0    0    0    0    1    0    0
CTGATGCCTCAGCAGTTTAGG     LMPQQFR       0    0    0    0    0    1    0    0    0    0
CTGATGCCTCAGCAGTTTAGT     LMPQQFS       0    0    0    0    0    1    0    0    0    0
CTGATGCCTCAGCTTGAGCGT     LMPQLER       0    0    0    0    0    0    0    0    1    0
CTGATGCCTCAGGATCGTTGG     LMPQDRW       0    0    0    0    0    0    0    0    1    0
CTGATGCCTCATTCGAATCGG     LMPHSNR       0    0    0    0    1    0    0    0    1    0
CTGATGCCTCATTCGCGAAAG     LMPHSRK       0    0    0    0    1    0    0    0    0    0
CTGATGCCTCCGACTCAGGCT     LMPPTQA       0    0    0    0    0    0    0    0    0    1
CTGATGCCTCCTGTGTTTTAA     LMPPVF*       0    0    0    0    0    0    0    1    0    0
CTGATGCCTCCTGTGTTTTAT     LMPPVFY       0    0    0    0    0    0    0    1    0    0
CTGATGCCTCGGCCTGAGTAG     LMPRPEQ       0    0    0    0    0    0    0    1    0    0
CTGATGCCTCTGACTCCTTAT     LMPLTPY       0    0    0    0    0    0    3    0    0    0
CTGATGCCTCTGATGCTGCCA     LMPLMLP       0    0    0    0    0    0    0    0    1    0
CTGATGCCTCTGATGCTGCCT     LMPLMLP       0    0    0    0    0    0    0    0    1    0
CTGATGCCTCTGATGTATAAG     LMPLMYK       0    0    0    0    0    0    1    0    0    0
CTGATGCCTCTGCGTCCGGAG     LMPLRPE       0    0    0    0    0    1    0    0    0    0
CTGATGCCTCTGCTGCAGTCG     LMPLLQS       0    0    0    0    0    0    0    0    1    0
CTGATGCCTCTGGATACTACT     LMPLDTT       0    0    0    0    0    0    0    1    0    0
CTGATGCCTCTTTATGTGCCT     LMPLYVP       0    0    0    0    0    0    0    0    0    1
CTGATGCCTGAGAGGCCTAGT     LMPERPS       0    0    0    0    0    1    0    0    0    0
CTGATGCCTGAGATGGAGCTG     LMPEMEL       0    0    0    0    0    0    1    0    0    0
CTGATGCCTGATAAGCGTTGG     LMPDKRW       0    0    0    0    0    0    0    0    0    3
CTGATGCCTGATACGGAGCAG     LMPDTEQ       0    0    0    0    0    0    1    1    0    0
CTGATGCCTGATACGTCTCAG     LMPDTSQ       0    0    0    0    0    0    0    1    0    0
CTGATGCCTGATATGCAGACT     LMPDMQT       0    0    0    0    0    0    3    0    0    0
CTGATGCCTGATCCTTTTGAT     LMPDPFD       0    0    0    0    0    0    1    0    0    0
CTGATGCCTGATGCGACGGGA     LMPDATG       0    0    0    0    0    0    0    0    0    1
CTGATGCCTGATGCGACGGGT     LMPDATG       0    0    0    0    0    0    0    0    0    1
CTGATGCCTGATGGGCGTTCT     LMPDGRS       0    0    1    0    0    0    0    0    0    0
CTGATGCCTGATGTTCGTGAA     LMPDVRE       0    0    0    1    0    0    0    0    0    0
CTGATGCCTGATGTTCGTGAT     LMPDVRD       0    0    0    1    0    0    0    0    0    0
CTGATGCCTGATTCGACTCCT     LMPDSTP       0    0    0    0    0    1    0    0    0    0
CTGATGCCTGCGAGGCTGACG     LMPARLT       0    0    0    0    0    0    1    0    0    0
CTGATGCCTGCTACTCCTCTG     LMPATPL       0    0    0    0    0    1    0    0    0    0
CTGATGCCTGCTATTCGTCAT     LMPAIRH       0    0    0    0    0    1    0    0    0    0
CTGATGCCTGTGACGACTGCT     LMPVTTA       0    0    0    0    0    3    0    0    0    0
CTGATGCCTGTTAGGTCGCCT     LMPVRSP       0    0    0    0    0    0    0    0    0    1
CTGATGCCTGTTCCGAATACG     LMPVPNT       0    0    0    0    0    0    0    0    1    0
CTGATGCCTGTTTATGTTATG     LMPVYVM       0    0    0    0    0    0    1    0    0    0
CTGATGCCTGTTTCTCGTTAT     LMPVSRY       0    0    0    0    0    1    0    0    0    0
CTGATGCCTGTTTGGGATTCT     LMPVWDS       0    0    0    0    0    1    0    0    0    0
CTGATGCCTTAGACTATGACT     LMPQTMT       0    0    0    0    0    0    0    0    1    0
CTGATGCCTTAGCAGCATTTT     LMPQQHF       0    0    0    0    0    0    0    0    1    0
CTGATGCCTTATACGGTGCAT     LMPYTVH       0    0    0    0    0    0    0    0    0    1
CTGATGCCTTATAGGATTGAT     LMPYRID       0    0    0    0    0    0    0    0    0    1
CTGATGCCTTATATGCAGCAG     LMPYMQQ       0    0    0    0    0    1    0    0    0    0
CTGATGCCTTATATGTGGAAT     LMPYMWN       0    0    0    0    0    1    0    0    0    0
CTGATGCCTTATATTTTGCGG     LMPYILR       0    0    0    0    0    1    0    0    0    0
CTGATGCCTTCGATGTATGCG     LMPSMYA       0    0    0    0    0    3    0    0    0    0
CTGATGCCTTCGTTTCTGCGG     LMPSFLR       0    0    0    0    0    0    1    0    0    0
CTGATGCCTTCTAATGAGTAT     LMPSNEY       0    0    0    0    0    0    0    0    1    0
CTGATGCCTTCTACTCCTTCT     LMPSTPS       0    0    0    0    0    1    0    0    0    0
CTGATGCCTTCTCGTTGTAAG     LMPSRCK       0    0    0    0    0    0    0    0    0    3
CTGATGCCTTCTTGGTTTAAG     LMPSWFK       0    0    0    0    0    1    0    0    0    0
CTGATGCCTTGTCGTATTAAT     LMPCRIN       0    0    0    0    0    0    0    3    0    0
CTGATGCCTTTGAGTGATGTG     LMPLSDV       0    0    0    0    0    0    0    4    0    0
CTGATGCGGACGCATACGGAA     LMRTHTE       0    0    0    0    0    1    0    0    0    0
CTGATGCGGACGCATACGGAT     LMRTHTD       0    0    0    0    0    1    0    0    0    0
CTGATGCGGACTCAAGTGGCT     LMRTQVA       0    0    0    0    0    0    1    0    0    0
CTGATGCGGACTCATGTGGCT     LMRTHVA       0    0    0    0    0    0    1    0    0    0
CTGATGCGGAGTCTGTTGCCT     LMRSLLP       0    0    0    0    0    0    0    0    0    1
CTGATGCGGAGTGATGATGGT     LMRSDDG       0    0    0    0    0    0    1    0    0    0
CTGATGCGGAGTTTGAATCAG     LMRSLNQ       0    0    0    0    0    0    1    0    0    0
CTGATGCGGATGAATCGTGAG     LMRMNRE       0    0    0    0    0    0    0    0    0    1
CTGATGCGGATGATGCATCAT     LMRMMHH       0    0    1    0    0    0    1    0    0    0
CTGATGCGGCAGCAGTAAACA     LMRQQ*T       0    0    0    0    0    1    0    0    0    0
CTGATGCGGCAGCAGTATACT     LMRQQYT       0    0    0    0    0    1    0    0    0    0
CTGATGCGGCATCCTTCTAAA     LMRHPSK       0    0    0    0    0    0    0    0    0    1
CTGATGCGGCATCCTTCTAAT     LMRHPSN       0    0    0    0    0    0    0    0    0    1
CTGATGCGGCCTCTTATTGTT     LMRPLIV       0    0    0    0    0    0    0    0    1    0
CTGATGCGGCTTCAGCTTGAT     LMRLQLD       0    0    0    0    0    0    1    0    0    0
CTGATGCGGGATCATCCTGAT     LMRDHPD       0    0    0    0    0    1    0    0    0    0
CTGATGCGGGGGAGTTTTACT     LMRGSFT       0    0    0    0    0    0    0    0    0    1
CTGATGCGGGGGGGGATTGTT     LMRGGIV       0    0    0    0    0    0    1    0    0    0
CTGATGCGGGTGACGCCTCCT     LMRVTPP       0    0    0    0    0    3    0    0    0    0
CTGATGCGGGTTATTTTGGGG     LMRVILG       0    0    0    0    1    0    0    0    0    0
CTGATGCGGTATACGAAGTTG     LMRYTKL       0    0    0    1    0    0    0    0    0    0
CTGATGCGGTATGAGGTTAAT     LMRYEVN       0    0    0    0    0    1    0    0    0    0
CTGATGCGGTTTGCGCTGATG     LMRFALM       0    0    0    0    0    1    0    0    0    0
CTGATGCGGTTTGCGCTTGAT     LMRFALD       0    0    0    0    0    0    0    0    0    1
CTGATGCGTAATCTTCATACT     LMRNLHT       0    0    0    0    1    0    0    0    0    0
CTGATGCGTAATTATGATCTG     LMRNYDL       0    0    0    0    0    1    0    0    0    0
CTGATGCGTACGAATCTGGGG     LMRTNLG       0    0    0    0    0    0    0    3    0    0
CTGATGCGTACGACGGGTATT     LMRTTGI       0    0    0    0    0    1    0    0    0    0
CTGATGCGTACGCCGTATTGG     LMRTPYW       0    0    0    0    0    0    0    0    0    3
CTGATGCGTACGGCGAATCAG     LMRTANQ       0    0    0    0    1    0    0    0    0    0
CTGATGCGTACTCTGCATCAT     LMRTLHH       0    0    0    1    0    0    0    0    0    0
CTGATGCGTATGTATTCTCCT     LMRMYSP       0    0    0    0    0    0    0    0    0    1
CTGATGCGTATTGATCGTTTG     LMRIDRL       0    0    0    0    0    0    1    0    0    0
CTGATGCGTCATACTCCTACT     LMRHTPT       0    0    0    0    0    0    1    1    0    0
CTGATGCGTCATCAGCCTGAG     LMRHQPE       0    0    0    0    0    0    0    0    0    1
CTGATGCGTCATCTTAGTGGG     LMRHLSG       0    0    0    0    0    0    0    0    1    0
CTGATGCGTCATGAGGCTGGT     LMRHEAG       0    0    0    0    0    0    0    0    0    3
CTGATGCGTCCGCTGACGCCT     LMRPLTP       0    0    0    0    0    0    0    0    0    1
CTGATGCGTCCGCTGGCGGAA     LMRPLAE       0    0    0    0    0    0    0    0    1    0
CTGATGCGTCCGCTGGCGGAT     LMRPLAD       0    0    0    0    0    0    0    0    1    3
CTGATGCGTCCGGCGAATATG     LMRPANM       0    0    0    0    0    0    0    0    0    1
CTGATGCGTCCTAGTTATACT     LMRPSYT       0    0    0    0    0    0    0    0    0    1
CTGATGCGTCTGATTAATGAG     LMRLINE       0    0    0    0    0    0    0    0    1    0
CTGATGCGTCTGGCTTCGATT     LMRLASI       0    0    0    0    0    0    0    0    0    1
CTGATGCGTCTGTATCCTGAT     LMRLYPD       0    0    0    0    0    0    0    0    1    0
CTGATGCGTCTTATTACTATG     LMRLITM       0    0    0    0    0    0    1    0    0    0
CTGATGCGTCTTCAGCCTGAG     LMRLQPE       0    0    0    0    0    0    0    0    0    1
CTGATGCGTGATAGTCTGCTG     LMRDSLL       0    0    1    0    0    0    0    0    0    0
CTGATGCGTGATCAGCCTTAG     LMRDQPQ       0    0    1    0    0    0    0    0    0    0
CTGATGCGTGATCCTTATTGG     LMRDPYW       0    0    0    0    0    0    0    0    0    1
CTGATGCGTGATCCTTATTGT     LMRDPYC       0    0    0    0    0    0    0    0    0    1
CTGATGCGTGCGAAGTGTGAG     LMRAKCE       0    0    0    0    0    0    0    1    0    0
CTGATGCGTGGGTATAGTCAT     LMRGYSH       0    0    0    0    0    0    0    0    0    1
CTGATGCGTGTGGCTAGTCCT     LMRVASP       0    0    3    0    0    0    0    0    0    0
CTGATGCGTGTGGGTAGTATG     LMRVGSM       0    0    0    0    0    0    0    0    0    1
CTGATGCGTGTGTTTAATATT     LMRVFNI       0    0    0    0    0    0    1    0    0    0
CTGATGCGTGTTCATGGTCTT     LMRVHGL       0    0    0    0    0    1    0    0    0    0
CTGATGCGTTATAATCCTCCT     LMRYNPP       0    0    0    0    0    0    0    0    0    1
CTGATGCGTTATGATTAGACG     LMRYDQT       0    0    0    0    0    0    0    1    0    0
CTGATGCGTTCTGTGTCGGTG     LMRSVSV       0    0    0    0    0    0    0    0    0    1
CTGATGCGTTCTTAGAATGTT     LMRSQNV       0    0    0    0    0    0    0    0    0    1
CTGATGCGTTGGCTGCCTGAG     LMRWLPE       0    0    0    0    0    1    0    0    0    0
CTGATGCGTTGTACGAGTGAG     LMRCTSE       0    0    0    1    0    0    0    0    0    0
CTGATGCTGAAGATTAAGGTG     LMLKIKV       0    0    0    0    0    0    6    0    0    0
CTGATGCTGAATTATATGGAG     LMLNYME       0    0    0    0    0    0    1    0    0    0
CTGATGCTGAATTCTCATGTT     LMLNSHV       0    0    0    0    0    0    1    0    0    0
CTGATGCTGACGACGGAGCTT     LMLTTEL       0    0    0    0    0    0    0    0    1    0
CTGATGCTGAGGTCGCATGAT     LMLRSHD       0    0    0    0    0    0    0    1    0    0
CTGATGCTGAGTAGGCCTTCT     LMLSRPS       0    0    0    0    0    1    0    0    0    0
CTGATGCTGATTGGTGAGCCG     LMLIGEP       0    0    0    0    0    0    1    0    0    0
CTGATGCTGCAGAGTGCTCGG     LMLQSAR       0    0    0    0    0    1    0    0    0    0
CTGATGCTGCAGCTGCCGAAG     LMLQLPK       0    0    1    0    0    0    0    0    0    0
CTGATGCTGCATGTTACGGTT     LMLHVTV       0    0    0    0    0    1    0    0    0    0
CTGATGCTGCCGGTGAATTGG     LMLPVNW       0    0    0    0    0    0    0    0    0    1
CTGATGCTGCCTAATTCTTCT     LMLPNSS       0    0    0    0    0    0    0    1    0    0
CTGATGCTGCCTAGGGTTACG     LMLPRVT       0    0    0    0    0    0    0    0    0    1
CTGATGCTGGAGAAGTCTGAT     LMLEKSD       0    0    0    0    0    0    0    0    0    1
CTGATGCTGGAGCATAATTTG     LMLEHNL       0    0    0    0    0    0    0    0    0    1
CTGATGCTGGATAATGATACT     LMLDNDT       0    0    0    0    0    1    0    0    0    0
CTGATGCTGGATGATTATAAT     LMLDDYN       0    0    0    0    0    0    1    0    0    0
CTGATGCTGGATTGGGGGATT     LMLDWGI       0    0    0    0    0    0    0    0    1    0
CTGATGCTGGCGCATTCGCGT     LMLAHSR       0    0    0    0    0    0    1    1    0    0
CTGATGCTGGGGTAGAATGTG     LMLGQNV       0    0    1    0    0    0    0    0    0    0
CTGATGCTGGTTCGTGCTGGT     LMLVRAG       0    0    0    0    0    0    1    0    0    0
CTGATGCTGGTTTCGTCTACT     LMLVSST       0    0    0    0    0    0    0    0    0    1
CTGATGCTGTAGAGTATGGTT     LMLQSMV       0    0    0    0    0    0    1    0    0    0
CTGATGCTGTATGAGAGTAAT     LMLYESN       0    0    0    0    0    0    3    0    0    0
CTGATGCTGTCGGGGCCTGAG     LMLSGPE       0    0    0    0    0    1    0    0    0    0
CTGATGCTGTCGTATTGGTCT     LMLSYWS       0    0    1    0    0    0    0    0    0    0
CTGATGCTGTCTAAGACGAGT     LMLSKTS       0    0    1    0    0    1    0    0    0    0
CTGATGCTGTCTCCGTTGACT     LMLSPLT       0    0    0    0    0    1    0    0    0    0
CTGATGCTGTGGTAGGATCGT     LMLWQDR       0    0    0    0    0    1    0    0    0    0
CTGATGCTGTTTAGTCATCTT     LMLFSHL       0    0    0    0    0    0    0    0    0    1
CTGATGCTGTTTCATAAGCCT     LMLFHKP       0    0    0    0    0    0    0    0    0    1
CTGATGCTTAAGAATGGTACT     LMLKNGT       0    0    0    0    0    0    0    0    0    1
CTGATGCTTAAGACTTAGGCG     LMLKTQA       0    0    0    0    0    0    0    0    0    3
CTGATGCTTAAGTATACTAAT     LMLKYTN       0    0    0    0    0    0    0    0    0    1
CTGATGCTTACGCCGGTTTAG     LMLTPVQ       0    0    0    0    0    0    0    1    0    0
CTGATGCTTACTAAGAAGTAT     LMLTKKY       0    0    0    0    0    0    0    0    1    0
CTGATGCTTACTTAGACTATG     LMLTQTM       0    0    0    0    0    0    0    1    0    0
CTGATGCTTAGTGATAGTTCT     LMLSDSS       0    0    0    0    0    0    1    0    0    0
CTGATGCTTCAGCCGCCTTGT     LMLQPPC       0    0    0    0    0    0    1    0    0    0
CTGATGCTTCATCTGAGGCTG     LMLHLRL       0    0    0    0    0    0    1    0    0    0
CTGATGCTTCATGAGCCTACG     LMLHEPT       0    0    0    0    0    0    0    1    0    0
CTGATGCTTCCGCAGATGATT     LMLPQMI       0    0    0    0    0    0    1    0    0    0
CTGATGCTTCCTGTGAATAAT     LMLPVNN       0    0    0    0    0    1    0    0    0    0
CTGATGCTTCGGGAGCCTGCT     LMLREPA       0    0    0    0    1    0    0    0    0    1
CTGATGCTTCTTGAGCCTACG     LMLLEPT       0    0    0    0    0    0    0    1    0    0
CTGATGCTTGAGGCGGAGGAG     LMLEAEE       0    0    0    0    0    1    0    0    0    0
CTGATGCTTGATACTAGGTAT     LMLDTRY       0    0    0    0    0    0    1    0    0    0
CTGATGCTTGATATGCCTTCA     LMLDMPS       0    0    0    0    0    0    1    0    0    0
CTGATGCTTGCTTAGACTTTT     LMLAQTF       0    0    0    0    0    0    0    0    0    1
CTGATGCTTGTGAGTCCGTAT     LMLVSPY       0    0    0    1    0    0    0    0    0    0
CTGATGCTTGTGGTGCAGGGG     LMLVVQG       0    0    0    0    0    0    1    0    0    0
CTGATGCTTGTTATGCCTTCT     LMLVMPS       0    0    0    0    0    0    1    0    0    0
CTGATGCTTTTGACGGCGGGT     LMLLTAG       0    0    0    0    0    0    1    0    0    0
CTGATGCTTTTGATGCATGAT     LMLLMHD       0    0    0    0    1    0    0    0    0    0
CTGATGCTTTTTCCTGGTCCG     LMLFPGP       0    0    0    0    0    0    0    1    0    0
CTGATGGAGAAGCAGACTAGT     LMEKQTS       0    0    0    0    0    1    0    0    0    0
CTGATGGAGAAGGTTTTTTAT     LMEKVFY       0    0    0    0    0    1    0    0    0    0
CTGATGGAGAATACTCATCTT     LMENTHL       0    0    0    0    0    0    0    1    0    0
CTGATGGAGACGAATAATTGT     LMETNNC       0    0    0    0    0    1    0    0    0    0
CTGATGGAGACTGTTCGGCGG     LMETVRR       0    0    0    0    0    0    0    0    1    0
CTGATGGAGAGGGCTTTTTAT     LMERAFY       0    0    0    0    0    0    0    0    1    0
CTGATGGAGAGTGCTAGGACT     LMESART       0    0    0    0    1    0    0    0    0    0
CTGATGGAGAGTTCTCATTCT     LMESSHS       0    0    0    0    0    0    0    1    0    0
CTGATGGAGATTAATGAGCAT     LMEINEH       0    0    0    0    0    0    3    0    0    0
CTGATGGAGATTGGGTTTGTG     LMEIGFV       0    0    0    0    0    0    0    0    0    1
CTGATGGAGCAGCGGGGTCCG     LMEQRGP       0    0    0    0    0    0    0    1    0    0
CTGATGGAGCATAGTTATTAG     LMEHSYQ       0    0    0    0    0    0    0    0    0    1
CTGATGGAGCCTACGAATGCT     LMEPTNA       0    0    0    0    0    0    0    0    0    1
CTGATGGAGCGTAAGGTGTGG     LMERKVW       0    0    0    1    0    0    1    0    0    0
CTGATGGAGCGTCCGTCTCCT     LMERPSP       0    0    0    0    0    1    0    0    0    0
CTGATGGAGCTGGCTTATACT     LMELAYT       0    0    0    0    0    0    0    0    0    1
CTGATGGAGCTGTATCGTTAT     LMELYRY       0    0    0    0    0    0    0    0    0    1
CTGATGGAGGATATTGAGATT     LMEDIEI       0    0    0    0    0    0    1    0    0    0
CTGATGGAGGATCATTTTAAT     LMEDHFN       0    0    0    0    0    0    1    0    0    0
CTGATGGAGGGGATGCTTTAT     LMEGMLY       0    0    0    0    0    1    0    0    0    0
CTGATGGAGGTTAGGCATCAT     LMEVRHH       0    0    0    0    0    0    1    0    0    0
CTGATGGAGTAGGTGCATAAT     LMEQVHN       0    0    1    0    0    0    0    0    0    0
CTGATGGAGTATGCGATGCAG     LMEYAMQ       0    0    0    0    0    0    1    0    0    0
CTGATGGAGTATGTTTGGAGT     LMEYVWS       0    0    1    0    0    0    0    0    0    0
CTGATGGAGTCGAAGCCGATT     LMESKPI       0    0    0    0    0    0    0    0    0    1
CTGATGGAGTCTGTTCGGTTG     LMESVRL       0    0    0    0    0    0    1    0    0    0
CTGATGGAGTGGATGGTTCGT     LMEWMVR       0    0    0    0    0    0    1    0    0    0
CTGATGGAGTGGCGTGAGTTT     LMEWREF       0    0    0    0    0    0    0    0    0    1
CTGATGGAGTGGCTTTATGCT     LMEWLYA       0    0    0    0    0    0    1    0    0    0
CTGATGGAGTTGCATACGCGG     LMELHTR       0    0    0    0    0    0    0    0    0    1
CTGATGGAGTTGCTTGCGCCT     LMELLAP       0    0    0    0    0    1    0    0    0    0
CTGATGGAGTTTAATGTTCCG     LMEFNVP       0    0    0    0    1    0    0    0    0    0
CTGATGGATAAGATTTCGAGT     LMDKISS       0    0    0    0    0    0    1    0    0    0
CTGATGGATAATTGTTTGAAG     LMDNCLK       0    0    0    0    0    0    0    0    0    1
CTGATGGATACGGAGAGGCAT     LMDTERH       0    0    0    0    0    0    0    0    0    1
CTGATGGATACTAGGAAGATT     LMDTRKI       0    0    0    0    0    0    1    0    0    0
CTGATGGATACTCATACTCTG     LMDTHTL       0    0    0    0    1    0    0    0    0    0
CTGATGGATAGGAAGCAGGTT     LMDRKQV       0    0    0    0    0    0    0    0    0    1
CTGATGGATAGGGCTTGGTAT     LMDRAWY       0    0    0    0    0    0    1    0    0    0
CTGATGGATAGTTGGGTGCAT     LMDSWVH       0    0    0    0    1    0    0    0    0    0
CTGATGGATATGACGCTGCAT     LMDMTLH       0    0    0    0    1    0    0    0    0    0
CTGATGGATCAGAAGACTGTG     LMDQKTV       0    0    0    0    0    0    0    1    0    0
CTGATGGATCATGATCGGATG     LMDHDRM       0    0    0    0    0    0    0    0    0    1
CTGATGGATCATTAGATTCGG     LMDHQIR       0    0    0    0    0    0    1    0    0    0
CTGATGGATCATTAGCTGAGG     LMDHQLR       0    0    0    0    0    0    1    1    0    1
CTGATGGATCATTTTTAGGTG     LMDHFQV       0    0    0    0    0    0    0    0    0    1
CTGATGGATCCGAGGGCGACT     LMDPRAT       0    0    0    0    0    0    0    0    0    1
CTGATGGATCCGCCTCGTCAA     LMDPPRQ       0    0    0    0    0    0    0    0    0    1
CTGATGGATCCGCCTCGTCAT     LMDPPRH       0    0    0    0    0    0    0    0    0    1
CTGATGGATCCGGCTATTATG     LMDPAIM       0    0    0    0    0    0    0    1    0    0
CTGATGGATCCGTATCCTTCT     LMDPYPS       0    0    0    0    0    0    0    0    0    1
CTGATGGATCCTCTTATGCAT     LMDPLMH       0    0    0    0    0    0    1    0    0    0
CTGATGGATCGGCTTGATGGT     LMDRLDG       0    0    0    0    0    0    1    0    0    0
CTGATGGATCGTCTGTTGATT     LMDRLLI       0    0    0    0    0    1    0    0    0    0
CTGATGGATCGTGTTGGTACG     LMDRVGT       0    0    0    0    0    0    1    0    0    0
CTGATGGATCTGACTGGGGCT     LMDLTGA       0    0    0    0    0    0    0    0    0    1
CTGATGGATCTTTTTTAGGTG     LMDLFQV       0    0    0    0    0    0    0    0    0    1
CTGATGGATGATTATGAGGAT     LMDDYED       0    0    0    0    0    0    1    0    0    0
CTGATGGATGCGCGGAATGTG     LMDARNV       0    0    0    0    0    0    0    0    1    0
CTGATGGATGCGCTTTTGCAG     LMDALLQ       0    0    0    0    0    0    1    0    0    0
CTGATGGATGCGGGTCAGGCT     LMDAGQA       0    0    0    0    0    0    0    0    1    0
CTGATGGATGCGTCTTATGAG     LMDASYE       0    0    0    0    0    0    1    0    0    0
CTGATGGATGCTATTAGTAAG     LMDAISK       0    0    0    0    0    1    0    0    0    0
CTGATGGATGTTGAGATTAGT     LMDVEIS       0    0    0    0    0    0    1    0    0    0
CTGATGGATTATAAGTCGTTG     LMDYKSL       0    0    0    0    0    0    0    0    0    1
CTGATGGATTATCGGAATCTT     LMDYRNL       0    0    1    0    0    0    0    0    0    0
CTGATGGATTATCGGTTTCAT     LMDYRFH       0    0    0    3    0    0    0    0    0    0
CTGATGGATTATTCGATTCTT     LMDYSIL       0    0    0    0    0    0    1    0    0    0
CTGATGGATTGGAATCCGAGT     LMDWNPS       0    0    0    0    1    0    1    0    0    3
CTGATGGATTTGACGCTGCAT     LMDLTLH       0    0    0    1    0    0    1    0    0    0
CTGATGGATTTTCCGCGTTTT     LMDFPRF       0    0    0    0    0    0    0    0    1    0
CTGATGGCAACGAAGACGGCG     LMATKTA       0    0    0    0    0    0    1    0    0    0
CTGATGGCGAATATGATGTCG     LMANMMS       0    0    0    0    0    0    0    0    1    0
CTGATGGCGAATCCTCTGAGA     LMANPLR       0    0    0    0    0    0    0    1    0    0
CTGATGGCGAATCCTCTGAGT     LMANPLS       0    0    0    0    0    0    0    1    0    0
CTGATGGCGACGCATCGGTCG     LMATHRS       0    0    0    0    1    0    0    0    0    0
CTGATGGCGACTATGACTTTT     LMATMTF       0    0    0    0    0    0    1    0    0    0
CTGATGGCGATTACTTAGGGT     LMAITQG       0    0    0    0    0    0    0    0    0    1
CTGATGGCGCAGGATATGGTG     LMAQDMV       0    0    0    0    0    0    0    0    0    1
CTGATGGCGCGGTATGTTGAG     LMARYVE       0    0    0    0    0    0    0    0    1    0
CTGATGGCGCGGTCTGTTATA     LMARSVI       0    0    1    0    0    0    0    0    0    0
CTGATGGCGCGGTCTGTTATT     LMARSVI       0    0    1    0    0    0    0    0    0    0
CTGATGGCGCGTATGGTGCCG     LMARMVP       0    0    0    0    0    0    0    0    0    1
CTGATGGCGCTTGGGCAGCGT     LMALGQR       0    0    0    0    1    0    0    0    0    0
CTGATGGCGCTTTCTAAGCGG     LMALSKR       0    0    0    0    0    0    1    0    0    0
CTGATGGCGGAGATGCATCGG     LMAEMHR       0    0    1    0    0    0    0    0    0    0
CTGATGGCGGATACGATGTCA     LMADTMS       0    0    0    0    0    0    1    0    0    0
CTGATGGCGGATACGATGTCT     LMADTMS       0    0    0    0    0    0    1    0    0    0
CTGATGGCGGATCAGGTTGGG     LMADQVG       0    0    0    0    0    0    0    0    1    0
CTGATGGCGGATGAGTTTTTT     LMADEFF       0    0    1    0    0    0    0    0    0    0
CTGATGGCGGCGGAGACTGAT     LMAAETD       0    0    0    0    0    0    0    1    0    0
CTGATGGCGGCGTCGGAGAAG     LMAASEK       0    0    0    0    0    1    0    0    0    0
CTGATGGCGGCGTCTCCGCGG     LMAASPR       0    0    0    0    0    0    1    0    0    0
CTGATGGCGGCTGGGCAGTGG     LMAAGQW       0    0    0    0    0    0    1    0    0    0
CTGATGGCGGCTTCTCTTACG     LMAASLT       0    0    0    0    0    0    0    1    0    0
CTGATGGCGGGTTTGCCGCCG     LMAGLPP       0    0    0    0    0    0    0    0    0    1
CTGATGGCGGTGAGGTGGGCT     LMAVRWA       0    0    0    0    0    1    0    0    0    0
CTGATGGCGGTGATGGAGATG     LMAVMEM       0    0    0    0    0    0    0    1    0    0
CTGATGGCGGTTCAGGTTGGG     LMAVQVG       0    0    0    0    0    0    0    0    1    0
CTGATGGCGGTTGGTTCTCTG     LMAVGSL       0    0    0    0    0    0    0    0    0    1
CTGATGGCGTAGATTGAGGCT     LMAQIEA       0    0    0    0    0    0    3    0    0    0
CTGATGGCGTAGGAGATGAAT     LMAQEMN       0    0    0    1    0    0    0    0    0    0
CTGATGGCGTATAAGCAGGCG     LMAYKQA       0    0    0    0    0    0    0    1    0    0
CTGATGGCGTCGACGGTGCCG     LMASTVP       0    0    0    0    0    0    0    1    0    0
CTGATGGCGTCGATTACTCAG     LMASITQ       0    0    0    0    0    0    1    0    0    0
CTGATGGCGTCTCTTCCGATT     LMASLPI       0    0    0    1    0    0    0    0    0    0
CTGATGGCGTGGAAAAAACCG     LMAWKKP       0    0    0    0    0    0    1    0    0    0
CTGATGGCGTGGACTGATCCT     LMAWTDP       0    0    0    0    0    3    0    0    0    0
CTGATGGCGTGGGGTAAGAAT     LMAWGKN       0    0    0    0    0    0    0    0    1    0
CTGATGGCGTGTAGTTAGACT     LMACSQT       0    0    0    0    0    0    1    0    0    0
CTGATGGCGTTGAGTCCTCCT     LMALSPP       0    0    0    0    0    0    1    0    0    0
CTGATGGCGTTGTCGCGGTCG     LMALSRS       0    0    0    0    0    0    1    0    0    0
CTGATGGCGTTTTCGGCGCAG     LMAFSAQ       0    0    0    1    0    0    0    0    0    0
CTGATGGCGTTTTCGGCGCTG     LMAFSAL       0    0    0    4    0    0    0    0    0    0
CTGATGGCTAAGAGTTTTGTG     LMAKSFV       0    0    0    0    0    0    3    0    0    0
CTGATGGCTAATCCTCTTGCG     LMANPLA       0    0    0    0    0    0    1    0    0    0
CTGATGGCTAATGGGCAGGTA     LMANGQV       0    0    0    0    0    0    0    0    0    1
CTGATGGCTAATGGGCAGGTT     LMANGQV       0    0    0    0    0    0    3    0    0    1
CTGATGGCTACGAAGACGGCG     LMATKTA       0    0    0    0    0    0    1    0    0    0
CTGATGGCTACGACTGATATG     LMATTDM       0    0    0    1    0    0    0    0    0    0
CTGATGGCTACGGATCTTGTT     LMATDLV       0    0    0    0    0    0    0    1    0    0
CTGATGGCTACTGTGGGGATG     LMATVGM       0    0    0    0    0    0    3    0    0    0
CTGATGGCTAGTAAGGAGTCG     LMASKES       0    0    1    0    0    0    0    0    0    0
CTGATGGCTAGTAAGGAGTCT     LMASKES       0    0    1    0    0    0    0    0    0    0
CTGATGGCTAGTAAGGATACG     LMASKDT       0    0    0    0    0    1    0    0    0    0
CTGATGGCTAGTGATACTAAT     LMASDTN       0    0    0    0    0    0    0    0    0    1
CTGATGGCTATTGGTCAGACG     LMAIGQT       0    0    0    1    0    1    0    0    0    0
CTGATGGCTATTTCGATTGTT     LMAISIV       0    0    0    0    0    0    1    0    0    0
CTGATGGCTCAGCCGCAGTTG     LMAQPQL       0    0    0    0    0    0    1    0    0    0
CTGATGGCTCAGCTTAATAGG     LMAQLNR       0    0    0    0    0    0    0    1    0    0
CTGATGGCTCAGCTTAATAGT     LMAQLNS       0    0    0    0    0    0    0    1    0    0
CTGATGGCTCAGGTGACTCTT     LMAQVTL       0    0    0    0    0    1    0    1    0    0
CTGATGGCTCAGTAGGATTAT     LMAQQDY       0    0    0    0    0    1    0    0    0    0
CTGATGGCTCAGTTTGTGAAT     LMAQFVN       0    0    0    0    0    0    0    1    0    0
CTGATGGCTCATGATGCGAGG     LMAHDAR       0    0    0    0    0    3    0    0    0    3
CTGATGGCTCCGAAGTTAAAA     LMAPKLK       0    0    0    0    0    0    0    0    0    1
CTGATGGCTCCGAAGTTTTAT     LMAPKFY       0    0    0    0    0    0    0    0    0    1
CTGATGGCTCCGCTTAATGCT     LMAPLNA       0    0    0    0    0    0    0    0    0    1
CTGATGGCTCCGTTTGTGGTG     LMAPFVV       0    0    0    0    0    0    1    0    0    0
CTGATGGCTCCTCTTTTGAGG     LMAPLLR       0    0    0    0    0    0    0    1    0    0
CTGATGGCTCGGGCGCTTATT     LMARALI       0    0    0    0    0    1    0    0    0    0
CTGATGGCTCGTGCTATGGAG     LMARAME       0    0    0    1    0    1    0    0    0    0
CTGATGGCTCTGAGGGCTCCT     LMALRAP       0    0    0    0    0    0    1    0    0    0
CTGATGGCTCTGCCTTGGGAT     LMALPWD       0    0    0    1    0    1    0    0    0    0
CTGATGGCTGAGAATTCGCGG     LMAENSR       0    0    0    0    0    0    1    0    0    0
CTGATGGCTGAGACTTATGTG     LMAETYV       0    0    0    0    0    0    0    1    0    0
CTGATGGCTGATACTGCTGCT     LMADTAA       0    0    0    0    0    1    0    0    0    0
CTGATGGCTGATAGGTGGAAT     LMADRWN       0    0    0    0    0    0    0    0    0    1
CTGATGGCTGATCTGATGCGG     LMADLMR       0    0    0    0    0    0    1    0    0    0
CTGATGGCTGATCTGATGCGT     LMADLMR       0    0    0    0    0    0    1    0    0    0
CTGATGGCTGATTTTATTTAT     LMADFIY       0    0    0    0    0    0    1    0    0    0
CTGATGGCTGCGGAGAGGCAG     LMAAERQ       0    0    0    0    0    0    0    0    0    1
CTGATGGCTGCGGTGCTGGCT     LMAAVLA       0    0    0    0    0    1    0    0    0    0
CTGATGGCTGCGTCGGATTCG     LMAASDS       0    0    0    0    0    0    0    4    0    0
CTGATGGCTGCTCTGGCTCCG     LMAALAP       0    0    0    0    0    0    0    1    0    0
CTGATGGCTGGGTCTACTCCG     LMAGSTP       0    0    0    0    0    0    1    0    0    0
CTGATGGCTGGTACGGATGCG     LMAGTDA       0    0    0    1    0    0    0    0    0    0
CTGATGGCTGTGCTGAATGGG     LMAVLNG       0    0    0    0    0    0    1    0    0    0
CTGATGGCTGTGTCTGGTAAG     LMAVSGK       0    0    0    0    0    0    3    0    0    0
CTGATGGCTGTTAGTTTTTTT     LMAVSFF       0    0    0    0    0    0    1    0    0    0
CTGATGGCTGTTCCTATGGCT     LMAVPMA       0    0    1    0    0    0    0    0    0    0
CTGATGGCTGTTCTGAGGGAG     LMAVLRE       0    0    0    0    0    0    0    0    0    1
CTGATGGCTGTTGCTACGTCG     LMAVATS       0    0    0    0    0    0    0    1    0    0
CTGATGGCTGTTTTGCATCGT     LMAVLHR       0    0    0    0    0    0    1    0    0    0
CTGATGGCTTATATTATGCAG     LMAYIMQ       0    0    0    0    0    0    1    0    0    0
CTGATGGCTTATTATGGTTCA     LMAYYGS       0    0    0    0    0    0    0    0    0    1
CTGATGGCTTATTATGGTTCT     LMAYYGS       0    0    0    0    0    0    0    0    0    1
CTGATGGCTTATTCTACGATG     LMAYSTM       0    0    0    0    0    0    0    1    0    0
CTGATGGCTTCGAGTCCTAGG     LMASSPR       0    0    0    0    1    0    0    1    0    0
CTGATGGCTTCGCGGTTGCAG     LMASRLQ       0    0    0    0    0    0    1    0    0    0
CTGATGGCTTCGGCGCGGTAT     LMASARY       0    0    0    0    0    0    1    0    0    0
CTGATGGCTTCTAAGATTTCT     LMASKIS       0    0    0    1    0    0    0    0    0    0
CTGATGGCTTCTATGAATCAT     LMASMNH       0    0    0    0    0    0    0    0    1    0
CTGATGGCTTGTCTGAGTACT     LMACLST       0    0    0    0    1    0    0    0    0    0
CTGATGGCTTTGCATCGTAGG     LMALHRR       0    0    0    0    0    0    1    0    0    0
CTGATGGCTTTGCTGTCGCCT     LMALLSP       0    0    0    0    0    0    1    0    0    0
CTGATGGCTTTTACTGTTGCG     LMAFTVA       0    0    0    0    0    0    1    0    0    0
CTGATGGCTTTTGAGCTTAAG     LMAFELK       0    0    0    0    0    1    0    0    0    0
CTGATGGCTTTTGGGACGTCG     LMAFGTS       0    0    0    0    0    0    0    0    1    0
CTGATGGCTTTTGGTCAGACG     LMAFGQT       0    0    0    0    0    0    0    0    0    1
CTGATGGGGACGAGGAATCTT     LMGTRNL       0    0    0    0    0    0    1    0    0    0
CTGATGGGGACGTTTCTTCGG     LMGTFLR       0    0    0    1    0    0    0    0    0    0
CTGATGGGGACTACGATTGAG     LMGTTIE       0    0    0    0    0    0    0    0    3    0
CTGATGGGGACTCTTCATGGT     LMGTLHG       0    0    0    0    0    0    0    1    0    0
CTGATGGGGAGGATGAGTAAT     LMGRMSN       0    0    0    0    0    1    0    0    0    0
CTGATGGGGCAGACGATTTGG     LMGQTIW       0    0    0    0    0    1    0    0    0    0
CTGATGGGGCATACGCCTCGG     LMGHTPR       0    0    0    0    0    0    0    0    0    1
CTGATGGGGCATCTGAATAAT     LMGHLNN       0    0    0    0    0    0    1    0    0    0
CTGATGGGGCATGAGGATCTG     LMGHEDL       0    0    0    0    0    0    0    3    0    0
CTGATGGGGCATGATCCTACG     LMGHDPT       0    0    0    0    0    0    0    1    0    0
CTGATGGGGCCGAATGTTGAT     LMGPNVD       0    0    0    0    0    1    0    0    0    0
CTGATGGGGCGTAATCATTGT     LMGRNHC       0    0    0    0    0    1    0    0    0    0
CTGATGGGGCGTATTAATCAG     LMGRINQ       0    0    0    1    0    0    0    0    0    0
CTGATGGGGCGTGCGTCGTTT     LMGRASF       0    0    0    0    0    1    0    0    0    0
CTGATGGGGCTGCTTGCGCAT     LMGLLAH       0    0    0    0    0    0    1    0    0    0
CTGATGGGGGCTGGGAAGCTT     LMGAGKL       0    0    0    0    0    0    0    0    0    1
CTGATGGGGGGGATTATTTTG     LMGGIIL       0    0    0    0    0    0    0    3    0    0
CTGATGGGGGGTACTACTATG     LMGGTTM       0    0    0    0    0    1    0    0    0    0
CTGATGGGGGGTAGGTGGCTG     LMGGRWL       0    0    0    0    0    0    0    0    0    1
CTGATGGGGGTTACGCCGCAT     LMGVTPH       0    0    0    0    0    0    1    0    1    0
CTGATGGGGGTTGGGTGGTAT     LMGVGWY       0    0    0    0    0    0    0    0    0    1
CTGATGGGGTCGACGTCGCTT     LMGSTSL       0    0    0    0    0    0    0    0    0    1
CTGATGGGGTCTACTCCTCGT     LMGSTPR       0    0    0    0    0    0    0    0    1    0
CTGATGGGGTCTCATACTAAG     LMGSHTK       0    0    0    0    0    0    1    0    0    0
CTGATGGGGTTTAATTAGAGT     LMGFNQS       0    0    0    0    1    0    0    0    0    0
CTGATGGGGTTTACGAGTACG     LMGFTST       0    0    0    0    0    0    1    0    0    0
CTGATGGGGTTTGCGCGGCTG     LMGFARL       0    0    0    0    0    0    0    0    1    0
CTGATGGGTAAGGGGCATCAT     LMGKGHH       0    0    0    0    0    0    1    0    0    0
CTGATGGGTAAGTCGACGTTT     LMGKSTF       0    0    0    0    0    0    0    0    0    3
CTGATGGGTAGGCCGGTTAAT     LMGRPVN       0    0    0    0    0    1    0    0    0    0
CTGATGGGTATGCTGGATGTT     LMGMLDV       0    0    0    0    0    0    0    1    0    0
CTGATGGGTATTAATCCGTAT     LMGINPY       0    0    0    0    0    0    0    0    0    1
CTGATGGGTCAGGCTCCTTGG     LMGQAPW       0    0    0    0    0    0    0    3    0    0
CTGATGGGTCATCCGCTTGTA     LMGHPLV       0    0    0    0    0    0    0    0    1    0
CTGATGGGTCATCCGCTTGTT     LMGHPLV       0    0    0    0    0    0    0    1    3    0
CTGATGGGTCATCGTACTTGG     LMGHRTW       0    0    0    0    0    1    0    0    0    0
CTGATGGGTCCTAAGACTTTG     LMGPKTL       0    0    0    0    0    0    3    0    0    0
CTGATGGGTCCTGATTCTCTT     LMGPDSL       0    0    0    0    0    0    0    1    0    0
CTGATGGGTCCTTGGTCGTAA     LMGPWS*       0    0    0    0    0    0    0    0    1    0
CTGATGGGTCTGCCGACTAGG     LMGLPTR       0    0    0    0    0    0    0    0    0    1
CTGATGGGTCTTCCGCTTGTT     LMGLPLV       0    0    0    0    0    0    0    0    1    0
CTGATGGGTCTTCCTCCGCGT     LMGLPPR       0    0    0    0    0    0    0    0    0    1
CTGATGGGTCTTCTTGAGAAT     LMGLLEN       0    0    0    0    0    0    0    0    1    0
CTGATGGGTGATAATCGTAAG     LMGDNRK       0    0    0    0    0    0    0    1    0    0
CTGATGGGTGCGTTTATGACT     LMGAFMT       0    0    0    0    0    0    1    0    0    0
CTGATGGGTGCTGGGAATGCT     LMGAGNA       0    0    0    0    0    0    0    1    0    0
CTGATGGGTGGTTAGACGACT     LMGGQTT       0    0    0    0    0    0    0    0    0    1
CTGATGGGTGGTTATAAGACT     LMGGYKT       0    0    0    0    0    0    0    1    0    0
CTGATGGGTGTTCAGATGCTT     LMGVQML       0    0    0    0    0    1    0    0    0    0
CTGATGGGTGTTCTTAATGTT     LMGVLNV       0    0    0    0    0    0    1    0    0    0
CTGATGGGTGTTGATTGGCTA     LMGVDWL       0    0    0    0    0    1    0    0    0    0
CTGATGGGTGTTGATTGGCTT     LMGVDWL       0    0    0    0    0    1    0    0    0    0
CTGATGGGTTAGACTGCGCAT     LMGQTAH       0    0    0    1    0    0    0    0    0    0
CTGATGGGTTAGCTTGGTGAG     LMGQLGE       0    0    0    0    0    0    1    0    0    0
CTGATGGGTTATTATTGGAAG     LMGYYWK       0    0    0    0    0    0    1    0    0    0
CTGATGGGTTCTAATCAGTAG     LMGSNQQ       0    0    0    0    0    0    1    0    0    0
CTGATGGGTTGGCGGTTTGAT     LMGWRFD       0    0    0    0    0    0    0    1    0    0
CTGATGGGTTTTAAGGAGGGT     LMGFKEG       0    0    0    0    0    0    1    0    0    0
CTGATGGGTTTTACTTTGTTT     LMGFTLF       0    0    0    0    0    0    0    1    0    0
CTGATGGGTTTTGTTCTTGAG     LMGFVLE       0    0    0    1    0    0    0    0    0    0
CTGATGGTGAATCAGGATGAG     LMVNQDE       0    0    0    0    0    0    1    0    0    0
CTGATGGTGAATTGGGAGAGT     LMVNWES       0    0    0    0    0    0    0    0    0    1
CTGATGGTGACGTCGAGGCAT     LMVTSRH       0    0    0    0    0    0    0    1    0    0
CTGATGGTGACTAAGCGGCCT     LMVTKRP       0    0    0    0    0    0    0    1    0    0
CTGATGGTGCAGTATCATCCA     LMVQYHP       0    0    0    0    0    0    1    0    0    0
CTGATGGTGCAGTATCATCCT     LMVQYHP       0    0    0    0    0    0    1    0    0    0
CTGATGGTGCATAGTGGGGCT     LMVHSGA       0    0    0    0    0    0    1    0    0    0
CTGATGGTGCGGATGAGTCTT     LMVRMSL       0    0    0    1    0    0    0    0    0    0
CTGATGGTGCTGCTTTGGATT     LMVLLWI       0    0    0    0    0    1    0    0    0    0
CTGATGGTGGAGAGTAAGCCT     LMVESKP       0    0    0    0    0    0    0    1    0    0
CTGATGGTGGAGCCGTAGACG     LMVEPQT       0    0    0    0    0    0    0    1    0    0
CTGATGGTGGATTATCTTCTT     LMVDYLL       0    0    0    0    0    0    0    0    0    1
CTGATGGTGGCTAAGCGGCCT     LMVAKRP       0    0    0    0    0    0    0    1    0    0
CTGATGGTGGCTCGGTCTGTT     LMVARSV       0    0    1    0    0    0    0    0    0    0
CTGATGGTGGGGCCTACGAAG     LMVGPTK       0    0    0    1    0    0    0    0    0    0
CTGATGGTGGTGAAGTTGGCT     LMVVKLA       0    0    0    1    0    0    0    0    0    0
CTGATGGTGGTGAGTAAGCCT     LMVVSKP       0    0    0    0    0    0    0    0    1    0
CTGATGGTGTATAATCCGCCG     LMVYNPP       0    0    0    0    0    0    0    0    0    1
CTGATGGTGTCGTCGAGGCAT     LMVSSRH       0    0    0    0    0    0    0    1    0    0
CTGATGGTGTCTTCGGAGGGT     LMVSSEG       0    0    0    0    0    0    0    3    0    0
CTGATGGTGTGGATTGAGGAG     LMVWIEE       0    0    0    0    1    0    0    0    0    0
CTGATGGTTACGGAGCCTAAG     LMVTEPK       0    0    0    0    0    1    0    0    0    0
CTGATGGTTACGTATTCTGTT     LMVTYSV       0    0    0    0    0    1    0    0    0    0
CTGATGGTTACTAAGTTGCAT     LMVTKLH       0    0    0    0    0    0    1    0    0    1
CTGATGGTTAGGCATCATAGT     LMVRHHS       0    0    0    0    0    1    0    0    0    0
CTGATGGTTAGTCCGAGTACG     LMVSPST       0    0    0    0    0    1    0    1    0    0
CTGATGGTTAGTCCTCCGAAT     LMVSPPN       0    0    0    3    0    0    0    0    0    0
CTGATGGTTAGTGCTGATGGT     LMVSADG       0    0    0    0    0    0    1    0    0    0
CTGATGGTTCAGCAGAGTCCT     LMVQQSP       0    0    0    0    0    0    0    1    0    0
CTGATGGTTGCGAAGCCTACT     LMVAKPT       0    0    0    0    0    0    0    0    0    1
CTGATGGTTGCGTTTCTGAAG     LMVAFLK       0    0    0    0    0    1    0    0    0    0
CTGATGGTTGCTAAGGCTAGT     LMVAKAS       0    0    0    0    0    0    0    0    0    1
CTGATGGTTGCTCATGCTGCT     LMVAHAA       0    0    0    0    0    0    0    0    1    0
CTGATGGTTGCTCGTACGGTT     LMVARTV       0    0    0    0    0    0    0    0    1    0
CTGATGGTTGCTTGTAAGTTG     LMVACKL       0    0    0    0    0    0    1    0    0    0
CTGATGGTTGGGTTTCCTATT     LMVGFPI       0    0    0    0    0    0    0    1    0    0
CTGATGGTTGGTTCGAGTAAT     LMVGSSN       0    0    0    0    0    1    0    0    0    0
CTGATGGTTGTTGGTCTGCCG     LMVVGLP       0    0    0    0    0    0    0    0    1    0
CTGATGGTTGTTTTTCAGAGG     LMVVFQR       0    0    0    0    1    0    0    0    0    0
CTGATGGTTTAGACGATTGAT     LMVQTID       0    0    0    0    0    0    1    0    0    0
CTGATGGTTTCGAATCATCAG     LMVSNHQ       0    0    0    0    0    0    0    0    0    1
CTGATGGTTTCGGAGTCTCGT     LMVSESR       0    0    0    0    0    0    1    0    0    0
CTGATGGTTTCTAAGTTGCAT     LMVSKLH       0    0    0    0    0    0    0    0    0    1
CTGATGGTTTCTAATTTGAGT     LMVSNLS       0    0    0    0    0    0    0    3    0    0
CTGATGGTTTGGAGTGGGCAG     LMVWSGQ       0    0    0    0    0    0    0    0    0    1
CTGATGGTTTTGGCTAATCCT     LMVLANP       0    0    0    0    0    1    0    0    0    0
CTGATGTAGAATAATGCGAGT     LMQNNAS       0    0    0    0    0    3    0    0    0    0
CTGATGTAGAATCCGGATTTT     LMQNPDF       0    0    0    0    0    1    0    0    0    0
CTGATGTAGAATTTTGGGACT     LMQNFGT       0    0    0    0    0    1    0    0    0    0
CTGATGTAGACGATTTGGTTG     LMQTIWL       0    0    0    0    0    0    0    3    0    0
CTGATGTAGACGTCGACTAAG     LMQTSTK       0    0    0    0    0    0    0    1    0    0
CTGATGTAGACGTCGACTAAT     LMQTSTN       0    0    0    1    0    0    0    0    0    0
CTGATGTAGAGTTCTTTGACT     LMQSSLT       0    0    0    0    0    0    0    0    0    1
CTGATGTAGATGACGACTTTT     LMQMTTF       0    0    0    0    0    0    0    0    0    1
CTGATGTAGATTGCGTGGATT     LMQIAWI       0    0    0    0    0    0    0    0    0    1
CTGATGTAGATTGTTACTAAG     LMQIVTK       0    0    0    0    0    0    1    0    0    0
CTGATGTAGCTTACTCCGACT     LMQLTPT       0    0    0    0    0    0    0    0    0    1
CTGATGTAGCTTCCGACGGCT     LMQLPTA       0    0    0    0    0    0    0    0    0    3
CTGATGTAGGATGGGGCGGTG     LMQDGAV       0    0    0    0    0    0    0    0    1    0
CTGATGTAGGCTAGGCAGTTT     LMQARQF       0    0    0    0    0    0    0    0    1    0
CTGATGTAGGGTTCGCCTAAT     LMQGSPN       0    0    0    0    0    0    0    0    1    0
CTGATGTAGGTGGTGTTGGGT     LMQVVLG       0    0    0    0    0    1    0    0    0    0
CTGATGTATAAGCCTCTGCCA     LMYKPLP       0    0    0    0    0    0    0    1    0    0
CTGATGTATAAGCCTCTGCCT     LMYKPLP       0    0    0    0    0    0    0    1    0    0
CTGATGTATAATCCGCCGCAG     LMYNPPQ       0    0    0    0    0    0    1    0    0    0
CTGATGTATAATCGGAAGCCG     LMYNRKP       0    0    0    0    0    1    0    0    0    0
CTGATGTATAATTCGCCGTCT     LMYNSPS       0    0    0    0    0    0    3    0    0    0
CTGATGTATACGAATAGTAGG     LMYTNSR       0    0    0    0    0    0    3    0    0    0
CTGATGTATACGTAGGCTACT     LMYTQAT       0    0    0    0    0    0    1    0    0    0
CTGATGTATAGTAAGCTGTCG     LMYSKLS       0    0    0    0    0    0    0    1    0    0
CTGATGTATAGTCGTGGGGCA     LMYSRGA       0    0    0    0    0    0    0    1    0    0
CTGATGTATAGTCGTGGGGCT     LMYSRGA       0    0    0    0    0    0    0    4    0    0
CTGATGTATAGTCTGCTGTAG     LMYSLLQ       0    0    0    0    1    0    0    0    0    0
CTGATGTATAGTTTTCGTTAT     LMYSFRY       0    0    0    0    0    0    0    1    0    0
CTGATGTATATGAAGGTGAGG     LMYMKVR       0    0    0    3    0    0    0    0    0    0
CTGATGTATATGCAGGTTTTG     LMYMQVL       0    0    0    0    0    0    1    0    0    0
CTGATGTATCAGCCTACTGAT     LMYQPTD       0    0    1    0    0    1    0    0    0    0
CTGATGTATCATCAGCCTAAG     LMYHQPK       0    0    0    0    0    1    0    0    0    0
CTGATGTATCATCGGTATTAG     LMYHRYQ       0    0    0    0    0    1    0    0    0    0
CTGATGTATCCGTCTTTGAAT     LMYPSLN       0    0    0    0    0    0    0    0    0    3
CTGATGTATCCTAAGGGTGTG     LMYPKGV       0    0    0    0    0    0    1    0    0    0
CTGATGTATCCTCCTACGGAG     LMYPPTE       0    0    0    0    0    0    1    0    0    0
CTGATGTATCCTCCTAGGCGG     LMYPPRR       0    0    0    0    0    1    0    0    0    0
CTGATGTATCCTGTTTTTCAT     LMYPVFH       0    0    0    0    0    0    0    0    1    0
CTGATGTATCGGACGAATGAG     LMYRTNE       0    0    0    0    0    1    1    0    0    0
CTGATGTATCGGACGAATGAT     LMYRTND       0    0    0    0    0    1    0    0    0    0
CTGATGTATCGGACGAGTACG     LMYRTST       0    0    0    0    0    0    0    1    0    1
CTGATGTATCGGACTACGGCG     LMYRTTA       0    0    0    0    0    0    0    0    0    1
CTGATGTATCGGCCTAATGTT     LMYRPNV       0    0    1    0    0    3    0    0    1    3
CTGATGTATCGGCCTCCGTCT     LMYRPPS       0    0    0    0    0    0    0    1    0    0
CTGATGTATGAGAAGACGCCG     LMYEKTP       0    0    0    0    0    0    0    1    0    0
CTGATGTATGAGAGGCATCCG     LMYERHP       0    0    0    0    0    0    0    0    1    0
CTGATGTATGATAGTTCGCGT     LMYDSSR       0    0    0    0    0    0    0    1    0    0
CTGATGTATGATCAGTTTTGG     LMYDQFW       0    0    0    0    0    0    1    0    0    0
CTGATGTATGATCGTACTCAG     LMYDRTQ       0    0    0    0    0    1    1    0    0    0
CTGATGTATGCTCATACGAGG     LMYAHTR       0    0    0    1    1    0    1    1    1    0
CTGATGTATGGGCCGAATTCT     LMYGPNS       0    0    0    0    0    1    0    0    0    0
CTGATGTATGGTACGGAGTCG     LMYGTES       0    0    0    0    0    0    0    0    0    1
CTGATGTATGTTATGTTGGCT     LMYVMLA       0    0    0    0    0    0    3    0    0    0
CTGATGTATGTTCATATGAGG     LMYVHMR       0    0    0    0    0    0    1    0    0    0
CTGATGTATTATACTACTCAT     LMYYTTH       0    0    0    0    0    0    0    0    0    1
CTGATGTATTATATTCATCGT     LMYYIHR       0    0    0    0    0    0    1    0    0    0
CTGATGTATTATCCTCGGAAG     LMYYPRK       0    0    0    0    0    0    1    0    0    0
CTGATGTATTCGTCTACGCAT     LMYSSTH       0    0    0    0    0    0    0    0    0    1
CTGATGTATTCTCAGCATAAT     LMYSQHN       0    0    0    0    0    1    0    0    0    0
CTGATGTATTCTCATTTTTAT     LMYSHFY       0    0    1    0    0    0    0    0    0    0
CTGATGTATTCTTCTTTTTCT     LMYSSFS       0    0    0    0    0    0    0    1    0    0
CTGATGTATTGGAAGCCGCCT     LMYWKPP       0    0    0    0    0    1    0    0    0    0
CTGATGTATTGGAGTACTCTG     LMYWSTL       0    0    0    0    0    1    0    0    0    0
CTGATGTATTTTACTTAGGAT     LMYFTQD       0    0    0    0    0    0    0    1    0    0
CTGATGTCGAAGAGGCCAAAA     LMSKRPK       0    0    0    0    0    1    0    0    0    0
CTGATGTCGACGTGTGGTTAT     LMSTCGY       0    0    0    0    0    0    0    0    0    1
CTGATGTCGACTAGTTCTAAG     LMSTSSK       0    0    0    0    0    1    0    0    0    0
CTGATGTCGACTCAGAGTAGG     LMSTQSR       0    0    0    0    0    0    0    0    0    1
CTGATGTCGACTCCGAAGTTG     LMSTPKL       0    0    0    0    0    1    0    0    0    0
CTGATGTCGACTGTGTGGGAT     LMSTVWD       0    0    0    1    0    0    0    0    0    0
CTGATGTCGAGTCTGCTTTAT     LMSSLLY       0    0    0    0    0    0    0    0    1    0
CTGATGTCGATGAGGCCTAAT     LMSMRPN       0    0    0    0    0    1    0    0    0    0
CTGATGTCGATTCGGCCTCCT     LMSIRPP       0    0    0    0    0    0    0    0    0    1
CTGATGTCGCAGCGGTTTCTT     LMSQRFL       0    0    0    0    0    0    0    0    0    1
CTGATGTCGCCGTCTGATAGT     LMSPSDS       0    0    0    0    0    0    0    0    0    1
CTGATGTCGCGTCCGGTTAAG     LMSRPVK       0    0    1    0    0    0    1    3    0    0
CTGATGTCGCGTCCGGTTAAT     LMSRPVN       0    0    0    0    0    0    1    0    0    0
CTGATGTCGCTTCCTCAGTCA     LMSLPQS       0    0    0    0    0    0    1    0    0    0
CTGATGTCGCTTCCTCAGTCT     LMSLPQS       0    0    0    0    0    0    1    0    0    0
CTGATGTCGGAGTCTATGGCT     LMSESMA       0    0    0    1    0    0    0    0    0    0
CTGATGTCGGATATGGAGCTA     LMSDMEL       0    0    1    0    0    0    0    0    0    0
CTGATGTCGGATATGGAGCTT     LMSDMEL       0    0    1    0    0    0    0    0    0    0
CTGATGTCGGATGGTGCGGGT     LMSDGAG       0    0    0    0    0    0    0    0    0    1
CTGATGTCGGCGAGGCCTGGT     LMSARPG       0    0    0    0    0    0    0    0    0    3
CTGATGTCGGCTTGGCCTGGT     LMSAWPG       0    0    0    0    0    0    0    0    0    1
CTGATGTCGGGGCCGAAGCTT     LMSGPKL       0    0    0    0    0    0    0    1    0    0
CTGATGTCGGTGCCTCCTAGT     LMSVPPS       0    0    0    0    0    0    0    0    3    0
CTGATGTCGGTTCCGGAAAAA     LMSVPEK       0    0    0    0    0    0    1    0    0    0
CTGATGTCGGTTCCGGATATT     LMSVPDI       0    0    0    0    0    0    1    0    0    0
CTGATGTCGTCGATGAAGCCG     LMSSMKP       0    0    0    0    0    1    0    0    0    0
CTGATGTCGTCGGATATTTAG     LMSSDIQ       0    0    0    1    0    0    0    0    0    0
CTGATGTCGTCTCCGCCTATG     LMSSPPM       0    0    0    0    0    0    0    1    0    0
CTGATGTCGTCTCTTCGGGCT     LMSSLRA       0    0    0    0    0    0    0    1    0    0
CTGATGTCGTCTGCGTTGCTT     LMSSALL       0    0    0    0    0    0    0    0    0    1
CTGATGTCGTTGCCTGGTATT     LMSLPGI       0    0    0    1    0    0    1    0    0    0
CTGATGTCGTTGTATAGTAAT     LMSLYSN       0    0    0    0    0    0    0    0    0    1
CTGATGTCGTTTCAGTCTACG     LMSFQST       0    0    0    0    1    0    0    0    0    1
CTGATGTCTAATAAGCCTACT     LMSNKPT       0    0    0    0    0    0    0    1    0    1
CTGATGTCTACGGATTAGGGT     LMSTDQG       0    0    0    0    0    0    0    1    0    0
CTGATGTCTACTGCGGTGATG     LMSTAVM       0    0    0    0    0    1    0    0    0    0
CTGATGTCTAGTGATCAGCAT     LMSSDQH       0    0    0    0    0    0    1    0    0    0
CTGATGTCTAGTGCGCATACG     LMSSAHT       0    0    0    0    0    1    0    0    0    0
CTGATGTCTAGTTCGAAGTAT     LMSSSKY       0    0    0    0    0    1    0    0    0    0
CTGATGTCTATGTAGAATATG     LMSMQNM       0    0    0    0    0    0    0    0    0    3
CTGATGTCTATTCCGAAGATT     LMSIPKI       0    0    0    0    0    0    0    0    0    1
CTGATGTCTATTCCGAATCAG     LMSIPNQ       0    0    0    0    0    1    0    0    0    0
CTGATGTCTCAGCAGAATCGT     LMSQQNR       0    0    0    0    0    0    0    1    0    0
CTGATGTCTCATAAGGCTGAT     LMSHKAD       0    0    0    0    0    0    0    0    0    1
CTGATGTCTCATACTACTGTG     LMSHTTV       0    0    0    0    0    0    0    0    0    3
CTGATGTCTCATCATAATATT     LMSHHNI       0    0    1    0    0    0    0    0    0    0
CTGATGTCTCATTGGTATATG     LMSHWYM       0    0    0    0    0    1    0    0    0    0
CTGATGTCTCCTCTGAGTAGG     LMSPLSR       0    0    0    0    0    0    1    0    0    0
CTGATGTCTCCTCTGAGTAGT     LMSPLSS       0    0    0    0    0    0    1    0    0    0
CTGATGTCTCTGACGGTTAAG     LMSLTVK       0    0    0    0    0    1    0    0    0    0
CTGATGTCTCTTCTTTATCCT     LMSLLYP       0    0    1    0    0    0    0    0    0    0
CTGATGTCTGAGATGGGGAAA     LMSEMGK       0    0    0    0    0    0    1    0    0    0
CTGATGTCTGAGCGGTGGTCG     LMSERWS       0    0    1    0    0    1    0    0    0    0
CTGATGTCTGAGCGGTGGTCT     LMSERWS       0    0    1    0    0    0    0    0    0    0
CTGATGTCTGATACTAAGTAG     LMSDTKQ       0    0    0    0    0    0    1    0    0    0
CTGATGTCTGATACTTAAAAA     LMSDT*K       0    0    0    0    0    0    0    1    0    0
CTGATGTCTGATACTTATAAT     LMSDTYN       0    0    0    0    0    0    0    1    0    0
CTGATGTCTGATATGAAGACG     LMSDMKT       0    0    0    0    0    0    0    1    0    0
CTGATGTCTGATGTGGCGAAT     LMSDVAN       0    0    0    0    0    0    3    0    0    0
CTGATGTCTGCGCTTTCGAAT     LMSALSN       0    0    0    0    0    0    1    0    0    0
CTGATGTCTGCGGATATTTCA     LMSADIS       0    0    0    0    0    1    0    0    0    0
CTGATGTCTGCGGATATTTCT     LMSADIS       0    0    0    0    0    1    0    0    0    0
CTGATGTCTGCTTATGGTTCT     LMSAYGS       0    0    0    0    1    0    0    0    0    0
CTGATGTCTGGGAGGGGTACG     LMSGRGT       0    0    0    0    0    0    1    0    0    0
CTGATGTCTGTTACGCAGGCC     LMSVTQA       0    0    0    0    1    0    0    0    0    0
CTGATGTCTGTTAGGTCTAAT     LMSVRSN       0    0    0    0    0    0    0    1    0    0
CTGATGTCTGTTATGAAGACG     LMSVMKT       0    0    0    0    0    0    0    1    0    0
CTGATGTCTGTTTCTAATCAT     LMSVSNH       0    0    0    0    0    0    0    0    0    1
CTGATGTCTTCGAGTGTTGTG     LMSSSVV       0    0    3    0    0    0    0    0    0    0
CTGATGTCTTCGGGTTGGGAG     LMSSGWE       0    0    0    0    0    0    1    0    0    0
CTGATGTCTTTTCAGCATAAT     LMSFQHN       0    0    0    0    0    0    1    0    0    0
CTGATGTGGAATAAGGAGAGT     LMWNKES       0    0    0    0    0    0    1    0    0    0
CTGATGTGGAATGCGAAGAAT     LMWNAKN       0    0    0    1    0    1    0    0    0    0
CTGATGTGGACGCCGTCGACG     LMWTPST       0    0    0    1    0    0    0    0    0    0
CTGATGTGGACGTGGAGTGTG     LMWTWSV       0    0    0    0    0    1    0    0    0    0
CTGATGTGGATGACTTGGTAT     LMWMTWY       0    0    0    0    0    0    1    0    0    0
CTGATGTGGATGTCGTTTGAT     LMWMSFD       0    0    0    0    0    0    1    0    0    0
CTGATGTGGATTAAGGAGAGT     LMWIKES       0    0    0    0    0    1    0    0    0    0
CTGATGTGGCAGCCGGGTAGG     LMWQPGR       0    0    0    0    0    0    0    0    0    1
CTGATGTGGCAGGGTGATATT     LMWQGDI       0    0    0    0    0    0    0    0    3    0
CTGATGTGGCAGTCTAATGAG     LMWQSNE       0    0    0    0    0    0    0    0    0    1
CTGATGTGGCCGACGATGCAT     LMWPTMH       0    0    0    0    0    0    0    0    0    1
CTGATGTGGCCTCTGGCGACT     LMWPLAT       0    0    0    0    0    0    0    1    0    0
CTGATGTGGCTGAGGCCTAGT     LMWLRPS       0    0    0    0    0    0    0    1    0    0
CTGATGTGGCTGGCTAAGTCG     LMWLAKS       0    0    0    0    0    0    1    0    0    0
CTGATGTGGGAGAGGGGGTCT     LMWERGS       0    0    0    0    0    1    0    0    0    0
CTGATGTGGGGGACGTCTTCG     LMWGTSS       0    0    0    0    0    0    0    0    1    0
CTGATGTGGGGGATGACGTTT     LMWGMTF       0    0    0    0    0    0    1    0    0    0
CTGATGTGGGGGTCTGAGCGT     LMWGSER       0    0    0    0    0    0    0    0    0    1
CTGATGTGGGGTATGGGTCTT     LMWGMGL       0    0    0    0    0    1    0    0    0    0
CTGATGTGGGGTATTACGTTT     LMWGITF       0    0    0    0    0    0    1    0    0    0
CTGATGTGGGTGACGTCGCAG     LMWVTSQ       0    0    0    0    0    0    1    0    0    0
CTGATGTGGGTGCAGATTAAT     LMWVQIN       0    0    0    0    0    0    1    0    0    1
CTGATGTGGGTTAGTTATAAG     LMWVSYK       0    0    0    0    0    0    1    0    0    0
CTGATGTGGGTTTAGGCTCAG     LMWVQAQ       0    0    0    0    0    0    0    0    0    1
CTGATGTGGGTTTCGAATACT     LMWVSNT       0    0    0    0    0    0    0    1    0    0
CTGATGTGGTCGCTTCTTGGG     LMWSLLG       0    0    0    0    0    0    0    1    0    0
CTGATGTGGTCTCAGTCTGAT     LMWSQSD       0    0    0    0    0    0    0    0    0    1
CTGATGTGGTCTGATAATCAT     LMWSDNH       0    0    0    0    0    0    0    0    0    1
CTGATGTGTATGCAGGCGTGG     LMCMQAW       0    0    0    0    0    0    0    0    0    1
CTGATGTGTCATTCGCTGTGT     LMCHSLC       0    0    0    0    0    0    3    0    0    0
CTGATGTGTTAGCCTTCGTTT     LMCQPSF       0    0    0    0    0    0    1    0    0    0
CTGATGTGTTTGACGTATCAG     LMCLTYQ       0    0    0    0    0    0    1    0    0    0
CTGATGTGTTTGTATCCTAGT     LMCLYPS       0    0    0    0    0    1    0    0    0    0
CTGATGTTGAATCATACGGTG     LMLNHTV       0    0    0    0    0    1    0    0    0    0
CTGATGTTGACGAAGAAGGAG     LMLTKKE       0    0    0    0    0    1    0    0    0    0
CTGATGTTGAGTAATGCGGAG     LMLSNAE       0    0    0    0    0    0    0    1    0    0
CTGATGTTGAGTCTGCTGCAG     LMLSLLQ       0    0    0    0    0    0    0    1    0    0
CTGATGTTGATGCTGCCTACG     LMLMLPT       0    0    0    0    0    0    0    0    1    0
CTGATGTTGATTATTTCTCAT     LMLIISH       0    0    0    0    0    0    0    0    0    1
CTGATGTTGATTGCGCTGCCT     LMLIALP       0    0    0    1    0    0    0    0    0    0
CTGATGTTGATTTATCCGAAT     LMLIYPN       0    0    0    0    0    0    0    1    0    0
CTGATGTTGCAGCCTGATTGT     LMLQPDC       0    0    0    0    0    0    0    0    0    1
CTGATGTTGCCTAATGATCGG     LMLPNDR       0    0    0    0    0    0    1    0    0    0
CTGATGTTGCCTGAGCATTAT     LMLPEHY       0    0    0    0    0    1    0    0    0    0
CTGATGTTGCCTTCGCTGTAG     LMLPSLQ       0    0    1    0    0    0    0    0    0    0
CTGATGTTGCGGAAGGTTGAG     LMLRKVE       0    0    0    1    0    0    0    0    0    0
CTGATGTTGGAGGCGAATATT     LMLEANI       0    0    0    0    0    0    1    0    0    0
CTGATGTTGGATGCGAATCGG     LMLDANR       0    0    0    0    0    3    0    0    0    0
CTGATGTTGGATGGGCATCAT     LMLDGHH       0    0    0    1    0    0    0    0    0    0
CTGATGTTGGCGCCGGATCTT     LMLAPDL       0    0    0    0    0    0    0    0    0    1
CTGATGTTGGCTATTACTTAG     LMLAITQ       0    0    0    0    0    0    0    1    0    0
CTGATGTTGGGGCTTCGGTCG     LMLGLRS       0    0    0    0    0    0    0    1    0    0
CTGATGTTGGGTCGTGGGATG     LMLGRGM       0    0    0    0    0    0    0    0    1    0
CTGATGTTGTAGACGTGGCAT     LMLQTWH       0    0    0    1    0    0    0    0    0    0
CTGATGTTGTCGATGTCTATT     LMLSMSI       0    0    0    0    1    0    0    0    0    0
CTGATGTTGTCTAGGCTGGAT     LMLSRLD       0    0    0    0    0    0    0    1    0    0
CTGATGTTGTTGAGTGATGTT     LMLLSDV       0    0    0    0    0    0    0    1    0    0
CTGATGTTTAAGCCGGCTCTG     LMFKPAL       0    0    0    0    0    3    0    0    0    0
CTGATGTTTAATAATGTGATT     LMFNNVI       0    0    0    0    0    0    1    0    0    0
CTGATGTTTAATGCGCCTTTT     LMFNAPF       0    0    0    0    0    1    0    0    0    0
CTGATGTTTACGGTTGATGAG     LMFTVDE       0    0    0    0    0    0    1    0    0    0
CTGATGTTTATGAGTGAGAAT     LMFMSEN       0    0    0    0    0    0    0    1    0    0
CTGATGTTTATGCCGGAGACG     LMFMPET       0    0    0    0    0    0    1    0    0    0
CTGATGTTTATTTATTCGGAG     LMFIYSE       0    0    0    0    0    0    1    0    0    0
CTGATGTTTCCGCAGCTTGCT     LMFPQLA       0    0    0    0    0    0    0    0    0    3
CTGATGTTTCTGAGGCCTGGG     LMFLRPG       0    0    0    0    1    1    0    0    0    0
CTGATGTTTGAGTGGACGGCA     LMFEWTA       0    0    0    0    0    0    1    0    0    0
CTGATGTTTGAGTGGACGGCT     LMFEWTA       0    0    0    0    0    0    1    0    0    0
CTGATGTTTGATAAGCAGACG     LMFDKQT       0    0    0    0    0    0    0    1    0    0
CTGATGTTTGATAAGCTGTCG     LMFDKLS       0    0    0    0    0    0    0    1    0    0
CTGATGTTTGATTTTCTGTTT     LMFDFLF       0    0    0    0    0    0    0    0    0    1
CTGATGTTTGCGTCGCTTGCT     LMFASLA       0    0    0    0    0    0    1    0    0    0
CTGATGTTTGGGTCTGTGAAG     LMFGSVK       0    0    0    0    0    0    0    1    0    0
CTGATGTTTGTGCAGTAGATT     LMFVQQI       0    0    0    0    0    0    0    0    0    1
CTGATGTTTTATCCTCCGTTT     LMFYPPF       0    0    0    0    0    0    0    0    0    1
CTGATGTTTTATGCGCAGCTG     LMFYAQL       0    0    0    0    1    0    0    0    0    0
CTGATGTTTTATTAGGCTGAT     LMFYQAD       0    0    0    0    0    0    3    0    0    0
CTGATGTTTTCTCGTATGGGT     LMFSRMG       0    0    1    1    0    0    0    0    0    0
CTGATGTTTTGTGCGTCGATG     LMFCASM       0    0    0    0    0    0    0    0    0    1
CTGATGTTTTTTTAGGTGGCG     LMFFQVA       0    0    0    0    0    1    0    0    0    0
CTGATTAAGAAGATTGCTACA     LIKKIAT       0    0    0    0    0    0    0    0    0    1
CTGATTAAGAAGATTGCTACT     LIKKIAT       0    0    0    0    0    0    0    0    0    1
CTGATTAAGAAGGATACGGGT     LIKKDTG       0    0    0    0    0    0    0    1    0    0
CTGATTAAGAATAATCCGGAG     LIKNNPE       0    0    0    0    0    0    0    0    1    0
CTGATTAAGAATCCTCGGGAT     LIKNPRD       0    0    0    0    0    1    0    0    0    0
CTGATTAAGACGCCTCCTCGT     LIKTPPR       0    0    0    1    0    0    0    0    0    0
CTGATTAAGACGTAGGCTGTT     LIKTQAV       0    0    0    1    0    0    0    0    0    0
CTGATTAAGAGTGTTCTGGGT     LIKSVLG       0    0    1    0    0    0    0    0    0    0
CTGATTAAGAGTTCGGATTAG     LIKSSDQ       0    0    1    0    0    0    0    0    0    0
CTGATTAAGATTACTCCTCAT     LIKITPH       0    0    0    1    0    0    0    0    0    0
CTGATTAAGATTCCGATTCAG     LIKIPIQ       0    0    0    0    0    0    0    0    0    1
CTGATTAAGCATCCGAATTTT     LIKHPNF       0    0    0    0    0    1    0    0    0    0
CTGATTAAGCATTCTACGGAT     LIKHSTD       0    0    0    1    0    0    0    0    0    0
CTGATTAAGCCGAGGACTCTT     LIKPRTL       0    0    0    0    0    0    0    0    0    1
CTGATTAAGCCGCCTAGTGCG     LIKPPSA       0    0    0    0    0    1    0    0    0    0
CTGATTAAGCCTGGTTTGTAT     LIKPGLY       0    0    0    0    0    0    0    0    0    1
CTGATTAAGCCTGTTACTATT     LIKPVTI       0    0    0    0    0    0    1    0    0    0
CTGATTAAGCTTATGACTTTT     LIKLMTF       0    0    0    0    0    0    1    0    0    0
CTGATTAAGCTTGATAGTGGG     LIKLDSG       0    0    0    0    0    0    0    0    3    0
CTGATTAAGGAGACGGTGGCT     LIKETVA       0    0    0    0    0    0    0    0    0    1
CTGATTAAGGATTCTAGGATG     LIKDSRM       0    0    0    0    0    0    1    0    0    0
CTGATTAAGGCGGCTTTTATG     LIKAAFM       0    0    0    0    0    0    1    0    0    0
CTGATTAAGGCGTAGAATGTG     LIKAQNV       0    0    0    0    0    0    0    0    0    1
CTGATTAAGGCGTATCCGGCT     LIKAYPA       0    0    0    0    1    0    1    0    0    0
CTGATTAAGGGGAGGCCTGTT     LIKGRPV       0    0    0    0    0    0    1    0    0    0
CTGATTAAGGGGGATGCTCAG     LIKGDAQ       0    0    0    0    0    1    0    0    0    0
CTGATTAAGGGTACGGTTATG     LIKGTVM       0    0    0    0    0    0    0    0    0    1
CTGATTAAGGGTACGGTTATT     LIKGTVI       0    0    0    0    0    0    0    0    0    1
CTGATTAAGGGTATTGCTAGT     LIKGIAS       0    0    0    0    0    0    0    0    0    1
CTGATTAAGGTGGGGATTGAT     LIKVGID       0    0    0    1    0    0    0    0    0    0
CTGATTAAGGTGGGGCCGAAT     LIKVGPN       0    0    0    0    1    0    0    0    0    0
CTGATTAAGGTTGCTACGGAG     LIKVATE       0    0    0    0    0    0    0    0    0    3
CTGATTAAGTATACGCATATG     LIKYTHM       0    0    0    0    0    1    0    0    0    0
CTGATTAAGTATATTACTGGT     LIKYITG       0    0    0    0    0    1    1    0    0    0
CTGATTAAGTCGAGTAATGCT     LIKSSNA       0    0    0    0    0    0    1    0    0    0
CTGATTAAGTCGCATATGATG     LIKSHMM       0    0    0    0    1    1    0    1    0    1
CTGATTAAGTTTCGTTCGCCG     LIKFRSP       0    0    0    0    0    1    0    0    0    0
CTGATTAATAAGACGACTAGA     LINKTTR       0    0    0    1    0    0    0    0    0    0
CTGATTAATAAGACGACTAGT     LINKTTS       0    0    0    1    0    0    0    0    0    0
CTGATTAATAAGATGCGTCCA     LINKMRP       0    0    0    0    0    0    0    1    0    0
CTGATTAATAAGATGCGTCCT     LINKMRP       0    0    0    0    0    0    0    1    0    0
CTGATTAATAAGCAGGTTTCT     LINKQVS       0    0    0    0    0    0    0    1    0    0
CTGATTAATAAGCCTGATCTT     LINKPDL       0    0    0    0    0    0    0    0    0    1
CTGATTAATAATAGGTCGAAT     LINNRSN       0    0    0    0    0    0    1    0    0    0
CTGATTAATAATCCGAAGAAT     LINNPKN       0    0    0    0    0    0    1    0    0    0
CTGATTAATACGATGTATAGT     LINTMYS       0    0    0    0    0    0    0    0    0    1
CTGATTAATACTCCGACTGAT     LINTPTD       0    0    0    0    0    0    0    0    0    1
CTGATTAATACTTAGGGGGGT     LINTQGG       0    0    0    1    0    0    0    0    0    0
CTGATTAATAGTATGAGGACT     LINSMRT       0    0    0    0    0    0    0    3    0    0
CTGATTAATAGTATGGCTCGG     LINSMAR       0    0    0    0    0    0    1    0    0    0
CTGATTAATATGCATGCTCAT     LINMHAH       0    0    0    0    0    0    1    0    0    0
CTGATTAATATTATGGGGTTT     LINIMGF       0    0    0    0    0    0    1    0    0    0
CTGATTAATCAGATTGAGAGT     LINQIES       0    0    0    0    0    0    0    0    0    1
CTGATTAATCAGGCTCGGGTT     LINQARV       0    0    0    0    0    1    0    0    0    0
CTGATTAATCATACTCAGATG     LINHTQM       0    0    0    0    0    0    0    1    0    0
CTGATTAATCATGCGCAGATA     LINHAQI       0    0    0    0    0    0    1    0    0    0
CTGATTAATCCTAATTCGAAG     LINPNSK       0    0    0    0    0    0    0    0    0    3
CTGATTAATCCTGCTTTGCCT     LINPALP       0    0    0    0    0    1    0    0    0    0
CTGATTAATCGTACGAGTAAT     LINRTSN       0    0    0    0    0    0    0    1    0    0
CTGATTAATCGTACTCTTCAT     LINRTLH       0    0    0    0    0    0    0    3    0    0
CTGATTAATCGTATTCTTCAT     LINRILH       0    0    0    0    0    0    1    0    0    0
CTGATTAATCTGACGAATTGG     LINLTNW       0    0    0    0    0    0    0    1    0    0
CTGATTAATCTGATTGAGAGT     LINLIES       0    0    0    0    0    0    0    0    0    1
CTGATTAATCTGCCTTATATG     LINLPYM       0    0    0    0    0    1    0    0    0    0
CTGATTAATCTGGATTAGATG     LINLDQM       0    0    0    0    0    0    0    0    0    1
CTGATTAATCTTATGACTCAT     LINLMTH       0    0    0    0    0    0    0    0    0    1
CTGATTAATCTTCAGTCGCAT     LINLQSH       0    0    0    0    0    0    0    1    0    0
CTGATTAATCTTCGGACTAAA     LINLRTK       0    0    0    0    0    0    1    0    0    0
CTGATTAATCTTCGGACTATT     LINLRTI       0    0    0    0    0    0    1    0    0    0
CTGATTAATCTTGCGCAGATT     LINLAQI       0    0    0    0    0    0    1    0    0    0
CTGATTAATCTTGGTACGACT     LINLGTT       0    0    0    0    0    0    0    3    0    0
CTGATTAATGAGCCTACTTTG     LINEPTL       0    0    0    0    0    1    0    0    0    0
CTGATTAATGAGCGTTGGTTG     LINERWL       0    0    0    0    0    0    0    1    0    0
CTGATTAATGAGGATCGTGTT     LINEDRV       0    0    0    0    0    0    1    0    0    0
CTGATTAATGATAGTCTTGGT     LINDSLG       0    0    0    0    0    0    1    0    0    0
CTGATTAATGATATTATGGCT     LINDIMA       0    0    0    0    0    0    1    0    0    0
CTGATTAATGATTATGTTGCT     LINDYVA       0    0    0    0    0    0    0    0    1    0
CTGATTAATGCGAATCCTTAG     LINANPQ       0    0    0    0    0    0    0    1    0    0
CTGATTAATGCGCATAGTTCT     LINAHSS       0    0    0    0    0    0    1    0    0    0
CTGATTAATGCTAGGCCGCCG     LINARPP       0    0    0    0    0    1    0    0    0    0
CTGATTAATGCTATGTGGAAG     LINAMWK       0    0    0    0    0    0    0    1    0    0
CTGATTAATGCTCGGCATGAT     LINARHD       0    0    0    0    0    0    0    0    1    0
CTGATTAATGCTGCGATTTCG     LINAAIS       0    0    0    0    0    0    0    1    0    0
CTGATTAATGCTTTGCCGAAT     LINALPN       0    0    0    0    0    0    3    0    0    1
CTGATTAATGGTGTGCGGCAT     LINGVRH       0    0    0    0    0    0    0    0    1    0
CTGATTAATGTGCCTCGTGCG     LINVPRA       0    0    0    0    0    0    0    1    0    0
CTGATTAATGTGGATATGGAG     LINVDME       0    0    0    0    0    0    0    0    0    1
CTGATTAATTAGACTTATGAT     LINQTYD       0    0    0    0    0    0    1    0    0    0
CTGATTAATTAGGGTCATGTG     LINQGHV       0    0    0    0    0    1    0    0    0    0
CTGATTAATTATAATCATCTG     LINYNHL       0    0    0    0    0    0    1    0    0    0
CTGATTAATTATCGGCAGGAG     LINYRQE       0    0    0    0    0    0    1    0    0    0
CTGATTAATTCGCGGAGTCTG     LINSRSL       0    0    0    0    0    1    0    0    0    0
CTGATTAATTCGGGTATTACG     LINSGIT       0    0    0    0    0    3    0    0    0    0
CTGATTAATTCGTGTTAGGCT     LINSCQA       0    0    0    0    0    0    0    1    0    0
CTGATTAATTCTCAGACGTAT     LINSQTY       0    0    1    0    0    0    1    0    0    0
CTGATTAATTCTTCGCCGGAT     LINSSPD       0    0    0    0    0    0    1    0    0    0
CTGATTAATTGGGCTTTGCCG     LINWALP       0    0    1    0    0    0    0    0    0    0
CTGATTAATTTGTAGACGGGT     LINLQTG       0    0    0    0    0    0    0    0    0    1
CTGATTAATTTTTCGGGTCGT     LINFSGR       0    0    0    0    0    0    0    1    0    0
CTGATTAATTTTTCTCCTGCG     LINFSPA       0    0    0    0    0    0    0    0    0    3
CTGATTACGAAGACGATTCTT     LITKTIL       0    0    0    1    0    0    0    1    0    0
CTGATTACGAAGATGGCTCAT     LITKMAH       0    0    0    1    0    0    0    0    0    0
CTGATTACGAAGCCTCAGGCT     LITKPQA       0    0    0    0    0    0    0    0    0    1
CTGATTACGAATAATAGTGAG     LITNNSE       0    0    0    0    0    0    0    0    1    0
CTGATTACGAATGAGTTGGTG     LITNELV       0    0    0    0    0    0    0    0    0    1
CTGATTACGAATTTTGAGGGG     LITNFEG       0    0    0    0    0    0    0    1    0    0
CTGATTACGACGACTACTCCT     LITTTTP       0    0    0    0    0    0    0    3    0    0
CTGATTACGACTAAGGATTTG     LITTKDL       0    0    0    0    0    0    0    1    0    0
CTGATTACGACTAAGTTTGAG     LITTKFE       0    0    0    0    0    0    1    0    0    0
CTGATTACGACTCCTAGGCCG     LITTPRP       0    0    0    0    0    1    0    0    0    0
CTGATTACGACTGAGCCGACG     LITTEPT       0    0    0    0    0    0    0    0    0    1
CTGATTACGAGGGCTCCTAAG     LITRAPK       0    0    0    0    0    0    0    0    0    1
CTGATTACGAGGTCGTCGTTT     LITRSSF       0    0    1    0    0    0    0    0    0    0
CTGATTACGATGCTTGCGACT     LITMLAT       0    0    0    0    0    0    1    1    1    0
CTGATTACGATGGCTCCTATG     LITMAPM       0    0    0    0    0    1    0    0    0    0
CTGATTACGATTTCGCATCCT     LITISHP       0    0    0    0    0    0    0    0    1    0
CTGATTACGATTTCGGAAAGG     LITISER       0    0    0    0    0    0    1    0    0    0
CTGATTACGATTTCGGATAGG     LITISDR       0    0    0    0    0    0    1    0    0    0
CTGATTACGCAGGGTTCTCCT     LITQGSP       0    0    0    0    0    0    1    0    0    0
CTGATTACGCAGTGGCCGCAT     LITQWPH       0    0    0    0    0    0    0    0    0    1
CTGATTACGCATTGGAAGCAT     LITHWKH       0    0    0    0    0    1    0    0    0    0
CTGATTACGCCGCCGGCTTGG     LITPPAW       0    0    0    0    0    0    1    0    0    0
CTGATTACGCCGTTTTAGAAG     LITPFQK       0    0    0    0    0    0    0    1    0    0
CTGATTACGCCTCAGACGAGG     LITPQTR       0    0    0    0    0    0    3    0    0    0
CTGATTACGCCTCCGAATGAG     LITPPNE       0    0    0    0    0    0    0    3    0    0
CTGATTACGCCTGATAAGAAG     LITPDKK       0    0    0    0    0    0    0    0    1    0
CTGATTACGCGGGAGGGTAAG     LITREGK       0    0    0    1    0    0    0    0    0    0
CTGATTACGCGGGCTCTGCCG     LITRALP       0    0    0    0    0    0    1    0    0    0
CTGATTACGCTGAGTGAGCCG     LITLSEP       0    0    0    0    1    0    0    0    0    0
CTGATTACGCTTACTAATGGT     LITLTNG       0    0    0    0    0    0    0    0    1    0
CTGATTACGCTTGGTAATATT     LITLGNI       0    0    0    0    0    0    0    1    0    0
CTGATTACGGAGTTTCAGAAT     LITEFQN       0    0    0    0    0    0    1    0    0    0
CTGATTACGGATATGCGTCCT     LITDMRP       0    0    0    0    0    1    0    0    0    0
CTGATTACGGATGAGGATGTT     LITDEDV       0    0    0    0    0    1    0    0    0    0
CTGATTACGGATGATCATAAT     LITDDHN       0    0    0    0    0    0    0    0    0    1
CTGATTACGGCGCAGCGGCTT     LITAQRL       0    0    0    0    0    0    0    0    0    1
CTGATTACGGCTCAGTATAAG     LITAQYK       0    0    0    0    1    0    0    1    0    0
CTGATTACGGTGGCGGATCAT     LITVADH       0    0    0    0    0    0    0    0    0    1
CTGATTACGGTGGTGCGGATG     LITVVRM       0    0    0    0    0    0    0    0    1    0
CTGATTACGGTGTTTCAGAAT     LITVFQN       0    0    0    0    0    0    1    0    0    0
CTGATTACGGTTACTACTCCG     LITVTTP       0    0    0    0    0    0    0    1    0    0
CTGATTACGGTTTATTATCTG     LITVYYL       0    0    0    0    0    0    0    0    0    1
CTGATTACGGTTTCTGGGAAT     LITVSGN       0    0    0    0    0    0    1    0    0    0
CTGATTACGTAGACGCTGTCA     LITQTLS       0    0    0    0    0    1    0    0    0    0
CTGATTACGTAGACGCTGTCT     LITQTLS       0    0    0    0    0    1    0    0    0    0
CTGATTACGTAGACTGCGAGT     LITQTAS       0    0    0    0    0    0    0    1    0    0
CTGATTACGTAGGGTAAGAGG     LITQGKR       0    0    0    0    0    0    0    1    0    0
CTGATTACGTATCCGAGTAAG     LITYPSK       0    0    0    0    0    1    0    0    0    0
CTGATTACGTATGGGACTTGT     LITYGTC       0    0    0    0    0    0    1    0    0    0
CTGATTACGTATTATTCTCAT     LITYYSH       0    0    0    0    0    0    0    1    0    0
CTGATTACGTATTCGAAGCAT     LITYSKH       0    0    0    1    0    0    0    0    0    0
CTGATTACGTCGCTGGCGAGG     LITSLAR       0    0    0    0    0    0    1    0    0    0
CTGATTACGTCGTATGCGGAT     LITSYAD       0    0    0    0    0    0    1    0    0    0
CTGATTACGTCTGTGAAGCTG     LITSVKL       0    0    0    0    0    0    1    0    0    0
CTGATTACGTGGACGATTGCT     LITWTIA       0    0    0    1    0    0    0    0    0    0
CTGATTACGTGGACGGAGCGT     LITWTER       0    0    0    0    0    1    0    0    0    0
CTGATTACGTGGGCGCCTCTT     LITWAPL       0    0    0    0    0    0    3    0    0    0
CTGATTACGTGGGCTCCTAAG     LITWAPK       0    0    0    0    0    0    0    0    0    1
CTGATTACGTGGTGGACGCGT     LITWWTR       0    0    0    1    0    0    0    0    0    0
CTGATTACGTGTAATCCTATT     LITCNPI       0    0    0    0    0    0    0    1    0    0
CTGATTACGTTGCCGGTGGGG     LITLPVG       0    0    0    0    0    0    1    0    0    0
CTGATTACGTTGCTGTCTTTT     LITLLSF       0    0    0    0    0    0    0    1    0    0
CTGATTACGTTTAGTGCTCCT     LITFSAP       0    0    0    0    0    0    0    0    0    1
CTGATTACTAAGACGATTCAT     LITKTIH       0    0    0    1    0    0    0    0    0    0
CTGATTACTAAGAGTGGGATT     LITKSGI       0    0    1    0    0    0    0    0    0    1
CTGATTACTAAGCTTCCGTCT     LITKLPS       0    0    0    0    0    0    0    0    1    0
CTGATTACTAAGTATATTGGT     LITKYIG       0    0    0    0    0    0    0    1    0    0
CTGATTACTACGCAGGCTACT     LITTQAT       0    0    0    0    0    0    0    0    0    3
CTGATTACTACGCCGACGGAT     LITTPTD       0    0    0    1    0    0    0    0    0    0
CTGATTACTACGGGTGTGGAT     LITTGVD       0    0    0    0    0    0    0    3    0    0
CTGATTACTAGGTCGAATGAT     LITRSND       0    0    0    0    0    0    0    0    0    1
CTGATTACTAGTGTGCATATG     LITSVHM       0    0    0    0    0    0    0    1    0    0
CTGATTACTAGTTTTACTTGG     LITSFTW       0    0    0    0    0    1    1    0    0    0
CTGATTACTATGGCTTATAAT     LITMAYN       0    0    0    0    0    0    0    0    0    1
CTGATTACTATGGGGCTTAAT     LITMGLN       0    0    0    0    0    0    0    0    1    0
CTGATTACTATGTATCATGAT     LITMYHD       0    0    0    0    0    0    0    0    0    1
CTGATTACTATTGCGTCTCAT     LITIASH       0    0    0    0    1    0    0    0    0    0
CTGATTACTATTTAGATTACG     LITIQIT       0    0    0    0    0    0    0    1    0    0
CTGATTACTCAGCGTTGGACG     LITQRWT       0    0    0    0    0    3    0    0    0    0
CTGATTACTCATGGGAATCAT     LITHGNH       0    0    0    0    0    0    1    0    0    0
CTGATTACTCCGGAGAGTACT     LITPEST       0    0    0    0    0    0    0    1    0    0
CTGATTACTCCTGGGTATTCT     LITPGYS       0    0    0    0    0    0    0    0    0    3
CTGATTACTGAGCAGGCTAAT     LITEQAN       0    0    0    0    0    0    4    0    0    0
CTGATTACTGAGTCTTCGTCT     LITESSS       0    0    0    0    1    0    0    0    0    0
CTGATTACTGAGTGTGCGACG     LITECAT       0    0    0    0    0    0    0    1    0    0
CTGATTACTGATGTGTCTCCT     LITDVSP       0    0    0    0    0    0    0    0    0    3
CTGATTACTGCTATTAATGTG     LITAINV       0    0    0    0    0    0    0    1    0    0
CTGATTACTGTGAAGAATTAT     LITVKNY       0    0    0    0    0    0    0    0    0    1
CTGATTACTGTTGGTTGTGGT     LITVGCG       0    0    0    0    0    0    1    0    0    0
CTGATTACTTCGCTTATTCCT     LITSLIP       0    0    0    0    0    0    1    0    0    0
CTGATTACTTCTGATATTACG     LITSDIT       0    0    0    0    0    0    1    0    0    0
CTGATTACTTGGCTTTCGGTG     LITWLSV       0    0    0    0    0    0    0    1    0    0
CTGATTACTTGTGTGCATATG     LITCVHM       0    0    0    0    0    0    0    1    0    0
CTGATTACTTGTGTGTCTCAT     LITCVSH       0    0    0    0    0    1    0    0    0    0
CTGATTAGAACAACAAAAAAA     LIRTTKK       0    0    0    0    0    0    1    0    0    0
CTGATTAGGATGAATCTTCCG     LIRMNLP       0    0    0    0    0    0    0    0    0    1
CTGATTAGGATGCATTATTGG     LIRMHYW       0    0    0    0    0    0    0    0    0    1
CTGATTAGGCAGATGTATCTG     LIRQMYL       0    0    0    0    0    0    1    0    0    0
CTGATTAGGCATGTTTATTGT     LIRHVYC       0    0    0    0    0    0    0    0    0    1
CTGATTAGGCCGACGCCGGCT     LIRPTPA       0    0    0    0    0    0    0    0    1    0
CTGATTAGGCTGGATCCGCCG     LIRLDPP       0    0    0    0    0    0    0    0    0    1
CTGATTAGGCTGGGTACGGTT     LIRLGTV       0    0    0    0    0    1    0    0    0    0
CTGATTAGGCTTCATGCTGAT     LIRLHAD       0    0    0    0    0    0    1    0    0    0
CTGATTAGGCTTGCTAAGGAT     LIRLAKD       0    0    0    0    0    0    1    0    0    0
CTGATTAGGCTTGGGGATATT     LIRLGDI       0    0    0    0    0    0    0    3    0    0
CTGATTAGGGATAAGGTTAAT     LIRDKVN       0    0    0    0    0    0    1    0    0    0
CTGATTAGGGATACGGTTAAG     LIRDTVK       0    0    0    0    0    0    1    0    0    0
CTGATTAGGGATCATACTCAT     LIRDHTH       0    0    0    0    0    0    0    3    0    0
CTGATTAGGGATGCGACGCAT     LIRDATH       0    0    0    0    0    0    0    0    0    1
CTGATTAGGGCTACGCAGTTG     LIRATQL       0    0    0    0    1    0    0    0    0    0
CTGATTAGGGCTCAGCTGTCG     LIRAQLS       0    0    0    0    0    1    0    0    0    0
CTGATTAGGGTGGTTTGTTGT     LIRVVCC       0    0    0    0    0    0    0    0    0    1
CTGATTAGGTATGTGGAGTAT     LIRYVEY       0    0    0    0    0    0    0    1    0    0
CTGATTAGGTCTACGATTAAG     LIRSTIK       0    0    0    0    0    0    0    0    0    1
CTGATTAGGTCTGTTATTTAT     LIRSVIY       0    0    0    0    0    0    0    1    0    0
CTGATTAGGTCTTCGTCGCCT     LIRSSSP       0    0    0    0    0    0    1    0    0    0
CTGATTAGGTGTACTGTGCCT     LIRCTVP       0    0    0    0    0    0    1    0    0    0
CTGATTAGTAAGTCTGCTGAT     LISKSAD       0    0    0    0    0    0    0    0    0    1
CTGATTAGTAAGTGGGGTAAT     LISKWGN       0    0    0    0    0    0    0    1    0    0
CTGATTAGTAAGTGGTGAAAA     LISKW*K       0    0    0    0    0    0    0    1    0    0
CTGATTAGTAATTCTGGGAGT     LISNSGS       0    0    0    0    0    0    0    1    0    0
CTGATTAGTACGGTTGCTCCT     LISTVAP       0    0    0    1    0    0    0    0    0    0
CTGATTAGTACGTTGACGGAG     LISTLTE       0    0    0    0    0    0    0    0    1    0
CTGATTAGTACTAATTATTCG     LISTNYS       0    0    0    0    0    0    0    1    0    0
CTGATTAGTACTAGGCCTACG     LISTRPT       0    0    0    0    0    0    1    0    0    0
CTGATTAGTAGTTGGCGGCCT     LISSWRP       0    0    0    0    0    1    0    0    0    0
CTGATTAGTATTACTGGGTCT     LISITGS       0    0    0    0    0    0    0    0    0    1
CTGATTAGTCATAATAAGACG     LISHNKT       0    0    0    1    0    0    0    0    0    0
CTGATTAGTCCGAATATGAAT     LISPNMN       0    0    0    0    0    0    0    0    0    1
CTGATTAGTCCGCTTGAGAGT     LISPLES       0    0    0    0    0    1    0    0    0    0
CTGATTAGTCCTACGATGTAG     LISPTMQ       0    0    0    0    0    0    0    0    0    1
CTGATTAGTCCTATTTCTAAG     LISPISK       0    0    0    0    0    0    1    0    0    0
CTGATTAGTCCTGGGCATTAT     LISPGHY       0    0    1    0    0    0    0    0    0    0
CTGATTAGTCCTTGGACTCAT     LISPWTH       0    0    0    0    0    0    0    0    0    3
CTGATTAGTCGGGATAAGTTT     LISRDKF       0    0    0    0    0    0    0    0    0    1
CTGATTAGTCGTCTTGATACT     LISRLDT       0    0    3    0    0    0    0    0    0    0
CTGATTAGTCTGAAGCTGAGG     LISLKLR       0    0    0    0    0    1    0    0    0    0
CTGATTAGTCTTGGTGGGGTT     LISLGGV       0    0    0    0    0    0    0    0    0    1
CTGATTAGTGAGAGTACTAAT     LISESTN       0    0    0    0    0    0    0    1    0    0
CTGATTAGTGATTTGACTCTG     LISDLTL       0    0    0    0    0    0    0    0    1    0
CTGATTAGTGCTCCTCATACG     LISAPHT       0    0    0    0    0    0    0    1    0    0
CTGATTAGTGTGGCTCATAAT     LISVAHN       0    0    0    0    0    0    0    1    0    0
CTGATTAGTTATGCGAAGAAT     LISYAKN       0    0    0    0    0    0    0    0    0    1
CTGATTAGTTCTGCGAATGCT     LISSANA       0    0    0    0    0    0    1    0    0    0
CTGATTAGTTCTGCGTATGCT     LISSAYA       0    0    0    0    0    0    1    0    0    0
CTGATTAGTTGGCAGGGAGAG     LISWQGE       0    0    0    0    0    0    1    0    0    0
CTGATTAGTTGGCAGGGTGAG     LISWQGE       0    0    0    0    0    0    1    0    0    0
CTGATTATGAATCAGAAGAGT     LIMNQKS       0    0    0    0    0    0    0    1    0    0
CTGATTATGAATTCGGCTTTG     LIMNSAL       0    0    0    0    0    0    1    0    0    0
CTGATTATGAATTTTATTTGT     LIMNFIC       0    0    0    0    0    0    0    0    0    1
CTGATTATGACGCATACGGTT     LIMTHTV       0    0    0    0    0    0    1    0    0    0
CTGATTATGACGCATTAGGAT     LIMTHQD       0    0    0    0    0    0    0    1    0    0
CTGATTATGACGCCTCCTGCG     LIMTPPA       0    0    0    0    0    0    0    0    1    0
CTGATTATGACGGATGATTTG     LIMTDDL       0    0    0    0    0    1    0    0    0    0
CTGATTATGACTAATACGTTG     LIMTNTL       0    0    0    0    0    0    3    0    0    0
CTGATTATGACTAATACTCAT     LIMTNTH       0    0    0    0    0    1    0    0    0    0
CTGATTATGACTCCAAAGCGT     LIMTPKR       0    0    0    0    0    1    0    0    0    0
CTGATTATGAGGGTTAATTCT     LIMRVNS       0    0    0    0    0    0    1    0    0    0
CTGATTATGAGTGCTTTTGGG     LIMSAFG       0    0    0    0    0    0    0    1    0    0
CTGATTATGAGTGCTTTTGTT     LIMSAFV       0    0    0    0    0    0    0    1    0    0
CTGATTATGCAGCCGAGTGTG     LIMQPSV       0    0    0    0    0    3    0    0    0    0
CTGATTATGCAGGATAAGTAT     LIMQDKY       0    0    0    0    0    0    1    0    0    0
CTGATTATGCAGTATCATCCT     LIMQYHP       0    0    0    0    0    1    0    0    0    0
CTGATTATGCAGTCGGGTTAT     LIMQSGY       0    0    0    0    0    1    0    0    0    0
CTGATTATGCATCCTGGGCAG     LIMHPGQ       0    0    0    0    0    0    1    0    0    0
CTGATTATGCCGAGTGCTGAT     LIMPSAD       0    0    0    0    0    0    1    0    0    0
CTGATTATGCCTCCTATGCCG     LIMPPMP       0    0    0    0    0    1    0    0    0    0
CTGATTATGCGTATGCCTTTT     LIMRMPF       0    0    0    0    0    0    0    1    0    0
CTGATTATGCGTCTGTCGCGT     LIMRLSR       0    0    0    0    0    0    0    1    0    0
CTGATTATGCTGGATAAGTAT     LIMLDKY       0    0    0    0    0    0    1    0    0    0
CTGATTATGCTTAGTACTGGT     LIMLSTG       0    0    0    0    0    0    0    1    0    0
CTGATTATGGAGCATCCGAGA     LIMEHPR       0    0    0    0    1    0    0    0    0    0
CTGATTATGGAGCATCCGAGT     LIMEHPS       0    0    0    0    1    0    0    0    0    0
CTGATTATGGCGACTGATACT     LIMATDT       0    0    0    0    0    0    1    0    0    0
CTGATTATGGCGGGTATTGCG     LIMAGIA       0    0    0    0    0    1    0    0    0    0
CTGATTATGGCTTATGCTCCT     LIMAYAP       0    0    0    0    0    0    0    1    0    0
CTGATTATGGGGGATATGGAT     LIMGDMD       0    0    0    0    0    1    0    0    0    0
CTGATTATGGGTCGGGCGATG     LIMGRAM       0    0    0    0    0    0    0    0    0    1
CTGATTATGGTGTATTCGGTG     LIMVYSV       0    0    0    0    0    0    0    1    0    0
CTGATTATGTCTACGGAGCCT     LIMSTEP       0    0    0    0    0    0    0    0    0    1
CTGATTATGTCTGGTAGGGAT     LIMSGRD       0    0    0    0    1    0    0    0    0    0
CTGATTATGTGTCCGGTTTTG     LIMCPVL       0    0    0    0    0    1    0    0    0    0
CTGATTATGTGTGGTAAGGTT     LIMCGKV       0    0    0    0    0    0    0    0    0    1
CTGATTATGTTGACTGATAAT     LIMLTDN       0    0    1    0    0    0    0    0    0    0
CTGATTATGTTTATGCATACG     LIMFMHT       0    0    0    0    0    1    0    0    0    0
CTGATTATTAAGACTGAGTAT     LIIKTEY       0    0    0    0    0    1    0    0    0    0
CTGATTATTAATGATGATAAG     LIINDDK       0    0    0    0    0    1    0    0    0    0
CTGATTATTAATGCGCATGTT     LIINAHV       0    0    0    1    0    0    0    0    0    0
CTGATTATTACGAGTCTTCTG     LIITSLL       0    0    0    0    0    0    1    0    0    0
CTGATTATTACGCAGACTATT     LIITQTI       0    0    0    0    0    1    0    0    0    0
CTGATTATTACTTCGTGGCAG     LIITSWQ       0    0    0    0    0    0    0    0    1    0
CTGATTATTAGTGGGAGTAGG     LIISGSR       0    0    0    0    0    0    0    1    0    0
CTGATTATTAGTGGGAGTAGT     LIISGSS       0    0    0    0    0    0    0    1    0    0
CTGATTATTATGACGACTGAG     LIIMTTE       0    0    0    3    0    0    0    0    0    0
CTGATTATTATGCCGTATCAG     LIIMPYQ       0    0    0    0    0    0    1    0    0    0
CTGATTATTATTTATTCGCAG     LIIIYSQ       0    0    0    0    0    0    1    0    0    0
CTGATTATTCAGGTGATTTGG     LIIQVIW       0    0    0    0    0    0    0    1    0    0
CTGATTATTCAGTCTCAGGAG     LIIQSQE       0    0    0    0    0    0    0    0    0    1
CTGATTATTCAGTCTCAGGAT     LIIQSQD       0    0    0    0    0    0    0    0    0    1
CTGATTATTCATACGCAGATG     LIIHTQM       0    0    0    0    0    0    1    0    0    0
CTGATTATTCATCTGGGACCG     LIIHLGP       0    0    0    0    0    0    0    1    0    0
CTGATTATTCATCTGGGTCCG     LIIHLGP       0    0    0    0    0    0    0    1    0    0
CTGATTATTCCGCAGCCTGTT     LIIPQPV       0    0    0    0    0    0    3    0    0    0
CTGATTATTCCTTCTAGGCCT     LIIPSRP       0    0    0    0    0    0    0    1    0    0
CTGATTATTCGGACTGGTGTT     LIIRTGV       0    0    0    0    0    0    0    0    0    1
CTGATTATTCGTGAGCAGACT     LIIREQT       0    0    0    0    0    0    1    0    0    0
CTGATTATTCTTCAGCATATT     LIILQHI       0    0    0    0    0    1    0    0    0    0
CTGATTATTGATTCGCTGATT     LIIDSLI       0    0    0    1    0    0    0    0    0    0
CTGATTATTGCTGAGCCGGCG     LIIAEPA       0    0    0    0    0    1    1    3    0    0
CTGATTATTGTGCTTCAGCGT     LIIVLQR       0    0    0    0    0    1    0    0    0    0
CTGATTATTTAGTAGAGGCCT     LIIQQRP       0    0    0    0    0    0    0    0    1    0
CTGATTATTTATGATGATAAG     LIIYDDK       0    0    0    0    0    1    0    0    0    0
CTGATTATTTCGACTAGTACG     LIISTST       0    0    0    0    0    0    1    0    0    0
CTGATTATTTCGAGTCTTCTG     LIISSLL       0    0    0    0    0    0    1    0    0    0
CTGATTATTTCTTATTATACT     LIISYYT       0    0    0    0    0    0    0    0    0    1
CTGATTATTTGGAGGGATGTG     LIIWRDV       0    0    0    0    0    0    0    1    0    0
CTGATTATTTGGTATCCGTCG     LIIWYPS       0    0    0    0    0    0    0    1    0    0
CTGATTCAGAAGGGGAGTCTT     LIQKGSL       0    0    0    0    0    0    1    0    0    0
CTGATTCAGAATATTGCTTAG     LIQNIAQ       0    0    1    0    0    0    0    0    0    0
CTGATTCAGACGGGCGTGCAG     LIQTGVQ       0    0    0    0    0    0    0    0    1    0
CTGATTCAGACGTTGAATGCT     LIQTLNA       0    0    0    0    0    0    0    0    0    3
CTGATTCAGACTAATCCTTTG     LIQTNPL       0    0    0    0    0    0    0    0    0    3
CTGATTCAGAGGCAGAGTTAG     LIQRQSQ       0    0    0    0    0    0    0    0    3    0
CTGATTCAGAGGGGTATTCCT     LIQRGIP       0    0    0    0    0    0    0    1    0    0
CTGATTCAGAGTATTAAGCTT     LIQSIKL       0    0    0    0    0    0    0    0    0    1
CTGATTCAGAGTGGTAGGAGT     LIQSGRS       0    0    0    0    0    0    0    3    0    0
CTGATTCAGATGCGGCTGACG     LIQMRLT       0    0    0    0    0    0    0    0    1    0
CTGATTCAGATGTATTGGTTT     LIQMYWF       0    0    0    0    0    0    0    0    1    0
CTGATTCAGCAGCATAGTCAT     LIQQHSH       0    0    0    0    0    0    1    0    0    0
CTGATTCAGCATGGTATTACG     LIQHGIT       0    0    0    0    0    1    0    0    0    0
CTGATTCAGCATGGTCCTGCG     LIQHGPA       0    0    0    0    0    0    0    1    0    0
CTGATTCAGCCTACTATGATT     LIQPTMI       0    0    0    0    0    0    0    1    0    0
CTGATTCAGCGGCAGGTTGAT     LIQRQVD       0    0    0    0    0    0    0    0    0    1
CTGATTCAGCTGATGATGGTT     LIQLMMV       0    0    0    0    0    0    1    0    0    0
CTGATTCAGCTTGCTGCTCGG     LIQLAAR       0    0    0    0    0    1    0    0    0    0
CTGATTCAGGAGCAGTCTGTG     LIQEQSV       0    0    0    0    0    0    1    0    0    0
CTGATTCAGGAGGCGGGGTTG     LIQEAGL       0    0    0    0    0    0    1    0    0    0
CTGATTCAGGATACGTATCTT     LIQDTYL       0    0    0    0    0    0    0    0    0    1
CTGATTCAGGATTATGGTCCG     LIQDYGP       0    0    0    0    0    0    1    1    0    0
CTGATTCAGGATTTGCAGCAA     LIQDLQQ       0    0    0    0    0    0    0    0    0    1
CTGATTCAGGATTTGCAGCAT     LIQDLQH       0    0    0    0    0    0    0    0    0    1
CTGATTCAGGCGTATACGCTG     LIQAYTL       0    0    0    0    0    0    0    1    0    0
CTGATTCAGGCTTCGTTGTCG     LIQASLS       0    0    0    0    1    0    0    0    0    0
CTGATTCAGGGTACGCTTAGG     LIQGTLR       0    0    0    0    0    0    1    0    0    0
CTGATTCAGGGTGCTCCGCAG     LIQGAPQ       0    0    0    0    0    0    1    0    0    0
CTGATTCAGGTGATGACGTAT     LIQVMTY       0    0    0    0    0    0    0    0    0    1
CTGATTCAGGTGTCTTATACG     LIQVSYT       0    0    0    0    0    0    0    1    0    1
CTGATTCAGGTGTCTTATACT     LIQVSYT       0    0    0    0    0    0    0    1    0    0
CTGATTCAGTATGGGATTGAT     LIQYGID       0    0    0    0    0    0    1    0    0    0
CTGATTCAGTCTATGCTGCCT     LIQSMLP       0    0    1    0    0    0    0    0    0    0
CTGATTCAGTGGCTGCCGCCG     LIQWLPP       0    0    0    0    0    3    0    0    0    0
CTGATTCAGTTTATGAAGAAG     LIQFMKK       0    0    0    0    1    0    0    1    0    0
CTGATTCAGTTTATGTTTAAG     LIQFMFK       0    0    0    0    0    0    1    0    0    0
CTGATTCAGTTTCCTATGTCT     LIQFPMS       0    0    0    0    0    0    0    0    0    1
CTGATTCAGTTTGGTACTGAG     LIQFGTE       0    0    0    0    0    0    0    0    0    1
CTGATTCATAAGATTAAGAGG     LIHKIKR       0    0    0    0    0    0    0    0    0    1
CTGATTCATAATACGGCTGAT     LIHNTAD       0    0    0    0    0    0    3    0    0    0
CTGATTCATAATCTGTCTGCA     LIHNLSA       0    0    0    0    0    0    1    0    0    0
CTGATTCATAATCTGTCTGCT     LIHNLSA       0    0    0    0    0    0    3    0    0    0
CTGATTCATAATGGTTTTGAG     LIHNGFE       0    0    0    0    0    0    0    1    0    0
CTGATTCATAATTTTCAGCTG     LIHNFQL       0    0    0    0    0    0    1    0    0    0
CTGATTCATACTCAGAGGTAT     LIHTQRY       0    0    0    0    0    3    0    0    0    0
CTGATTCATACTGCTAAGATG     LIHTAKM       0    0    0    0    0    0    1    0    0    0
CTGATTCATAGGCAGCAGTAT     LIHRQQY       0    0    0    0    0    0    1    0    0    0
CTGATTCATAGTATTGATCAG     LIHSIDQ       0    0    0    0    0    0    0    1    0    0
CTGATTCATAGTTGGAAGACT     LIHSWKT       0    0    0    0    0    0    0    0    0    1
CTGATTCATATGACGTAGACT     LIHMTQT       0    0    0    0    0    1    0    0    0    0
CTGATTCATATGCCTGCGTTT     LIHMPAF       0    0    0    0    0    0    0    0    3    0
CTGATTCATATTAATCTGTTT     LIHINLF       0    0    0    0    0    0    1    0    0    0
CTGATTCATATTCGGGTGGTT     LIHIRVV       0    0    0    0    0    0    0    0    3    0
CTGATTCATATTTCTTTGCGT     LIHISLR       0    0    0    0    0    1    0    0    0    0
CTGATTCATCAGTATAATGTT     LIHQYNV       0    0    0    0    0    0    1    0    0    0
CTGATTCATCCGGAGGGGAGT     LIHPEGS       0    0    0    0    0    0    1    0    0    0
CTGATTCATCCGTGGCGGTCG     LIHPWRS       0    0    1    0    0    0    0    0    0    0
CTGATTCATCCGTGTGCGTAT     LIHPCAY       0    0    0    0    0    1    0    0    0    0
CTGATTCATCCGTTGCATTTG     LIHPLHL       0    0    0    0    0    0    0    0    0    1
CTGATTCATCCTGTGCGTACT     LIHPVRT       0    0    0    1    0    0    0    1    0    0
CTGATTCATCGGAGTACGTCT     LIHRSTS       0    0    1    0    0    0    0    0    0    0
CTGATTCATCGGCTTTTTCAG     LIHRLFQ       0    0    0    0    0    0    1    0    0    0
CTGATTCATCGTTGGACGAAG     LIHRWTK       0    0    0    0    0    0    1    0    0    0
CTGATTCATCTTAAGTCGATT     LIHLKSI       0    0    0    0    0    0    0    1    0    0
CTGATTCATCTTCCTAGTTAT     LIHLPSY       0    0    0    0    0    0    1    0    0    0
CTGATTCATGAGAAGAATGCG     LIHEKNA       0    0    0    0    0    0    1    0    0    0
CTGATTCATGAGACTTTTGTT     LIHETFV       0    0    0    0    0    0    0    0    0    1
CTGATTCATGAGATGCCGATG     LIHEMPM       0    0    0    0    0    0    0    0    3    0
CTGATTCATGATATTCCTGCG     LIHDIPA       0    0    0    0    0    0    0    0    0    1
CTGATTCATGATATTGGTCAG     LIHDIGQ       0    0    0    0    0    0    0    0    1    0
CTGATTCATGCGACGCAGCTG     LIHATQL       0    0    0    0    0    0    1    0    0    0
CTGATTCATGCGCAGCAGGAT     LIHAQQD       0    0    0    0    0    0    0    1    0    0
CTGATTCATGCGGGGTTTATG     LIHAGFM       0    0    0    0    0    0    0    0    0    1
CTGATTCATGCGTCGTCGCCG     LIHASSP       0    0    0    0    0    1    0    0    0    0
CTGATTCATGCGTCGTGGCAG     LIHASWQ       0    0    0    1    0    0    0    0    0    0
CTGATTCATGCTAATGGTGAT     LIHANGD       0    0    0    0    0    0    3    0    0    0
CTGATTCATGGGACTACTGAT     LIHGTTD       0    0    0    0    0    0    1    0    0    0
CTGATTCATGGTGTGGAGGCG     LIHGVEA       0    0    0    0    0    1    0    0    0    0
CTGATTCATGTGATGCTGGAG     LIHVMLE       0    0    0    0    0    1    0    0    0    0
CTGATTCATGTGCCGGCGTAT     LIHVPAY       0    0    0    0    0    1    0    0    0    0
CTGATTCATTAGAATCGTACG     LIHQNRT       0    0    0    0    0    0    1    0    0    0
CTGATTCATTAGAATCTGCTT     LIHQNLL       0    0    0    1    0    0    0    0    0    0
CTGATTCATTAGCTGCCGATT     LIHQLPI       0    0    0    0    0    0    1    0    0    0
CTGATTCATTCGGGTAATAGG     LIHSGNR       0    0    0    0    1    1    0    0    0    0
CTGATTCATTCGTATCGGGCG     LIHSYRA       0    0    0    0    0    0    1    0    0    0
CTGATTCATTGTAGGTATTGT     LIHCRYC       0    0    0    0    0    0    0    0    0    1
CTGATTCATTTGAAGTGTCAT     LIHLKCH       0    0    1    0    0    0    0    0    0    0
CTGATTCATTTGCCGGGTACG     LIHLPGT       0    0    0    0    0    1    0    0    0    0
CTGATTCATTTGCCGGGTACT     LIHLPGT       0    0    0    0    0    1    0    0    0    0
CTGATTCATTTGGCGTCTCGT     LIHLASR       0    0    0    0    0    0    1    0    0    0
CTGATTCATTTTAGTAATCTG     LIHFSNL       0    0    0    1    0    0    0    0    0    0
CTGATTCATTTTCATGCGAAT     LIHFHAN       0    0    0    0    0    0    1    0    0    0
CTGATTCATTTTGGTTTTGAG     LIHFGFE       0    0    0    0    0    0    0    1    0    0
CTGATTCCGAATGCGTCTCGG     LIPNASR       0    0    0    0    0    1    0    0    0    0
CTGATTCCGAATTATCCTTTA     LIPNYPL       0    0    0    0    0    0    0    0    0    1
CTGATTCCGAATTATCCTTTT     LIPNYPF       0    0    0    0    0    0    0    0    0    1
CTGATTCCGAATTGGTATCCG     LIPNWYP       0    0    0    0    0    0    0    1    0    1
CTGATTCCGACGCCGTTGGTT     LIPTPLV       0    0    0    0    0    0    0    1    0    0
CTGATTCCGACGGTTAAGGAG     LIPTVKE       0    0    0    0    0    0    0    0    0    1
CTGATTCCGACGTTTAAGGAG     LIPTFKE       0    0    0    0    0    0    0    0    0    1
CTGATTCCGACTGTTAAGTTG     LIPTVKL       0    0    0    0    0    0    0    0    0    1
CTGATTCCGACTGTTAAGTTT     LIPTVKF       0    0    0    0    0    0    0    0    0    1
CTGATTCCGACTTCGATTCTT     LIPTSIL       0    0    0    0    0    0    0    1    0    0
CTGATTCCGAGGATTGGGAGT     LIPRIGS       0    0    0    0    0    0    0    0    0    1
CTGATTCCGAGGCCGACGCTG     LIPRPTL       0    0    0    0    0    0    0    0    1    0
CTGATTCCGAGTAAGACTCCT     LIPSKTP       0    0    0    0    0    0    0    0    1    0
CTGATTCCGAGTTATGAGCTT     LIPSYEL       0    0    0    0    0    0    0    0    0    1
CTGATTCCGATGTATGTGCAT     LIPMYVH       0    0    0    0    0    3    0    0    0    0
CTGATTCCGATGTGTACTCTG     LIPMCTL       0    0    0    0    0    1    0    0    0    0
CTGATTCCGATTAAGCGTGCT     LIPIKRA       0    0    0    0    0    0    0    0    0    1
CTGATTCCGATTGCTGGGAAT     LIPIAGN       0    0    0    0    0    1    0    0    0    0
CTGATTCCGATTGCTGGGATG     LIPIAGM       0    0    0    0    0    1    0    0    0    0
CTGATTCCGATTTCTGCGAAT     LIPISAN       0    0    0    0    1    0    0    0    0    0
CTGATTCCGCAGAATCGGAAT     LIPQNRN       0    0    0    0    1    0    0    0    0    0
CTGATTCCGCAGCATGAGACT     LIPQHET       0    0    0    0    0    0    0    0    0    1
CTGATTCCGCATCCTTCGGTT     LIPHPSV       0    0    0    0    0    0    0    1    0    0
CTGATTCCGCCGATGAGGTAT     LIPPMRY       0    0    0    0    0    0    0    1    0    0
CTGATTCCGCCGCAGCTGGAT     LIPPQLD       0    0    0    3    0    0    0    0    0    0
CTGATTCCGCGTAATAATCCG     LIPRNNP       0    0    0    0    1    0    1    0    0    0
CTGATTCCGCTGCCTGCGCAT     LIPLPAH       0    0    0    0    0    1    0    0    0    0
CTGATTCCGCTGGCTTCGCGG     LIPLASR       0    0    0    0    0    0    0    0    0    1
CTGATTCCGGAGAAGGATATG     LIPEKDM       0    0    0    0    0    0    0    0    0    1
CTGATTCCGGAGCAGAATTCT     LIPEQNS       0    0    0    0    0    1    0    0    0    0
CTGATTCCGGCTCGTATTAGT     LIPARIS       0    0    0    0    0    1    0    0    0    0
CTGATTCCGGGGAGGATGCAT     LIPGRMH       0    0    0    0    0    0    3    0    0    0
CTGATTCCGGGTTGGAGTATG     LIPGWSM       0    0    0    1    0    0    0    0    0    0
CTGATTCCGGTGAATGCGGGG     LIPVNAG       0    0    0    0    0    0    0    1    0    0
CTGATTCCGGTGTGGGTTCCT     LIPVWVP       0    0    1    0    0    0    0    0    0    0
CTGATTCCGGTTGCGTAGAAG     LIPVAQK       0    0    0    0    0    3    0    0    0    0
CTGATTCCGGTTGGTATTACT     LIPVGIT       0    0    0    0    0    0    3    0    0    0
CTGATTCCGTAGGCGCTGGTT     LIPQALV       0    0    0    0    0    0    0    0    0    3
CTGATTCCGTATGCGGAGGCT     LIPYAEA       0    0    0    0    0    0    1    0    0    0
CTGATTCCGTCGCCGGTGTAT     LIPSPVY       0    0    0    1    0    0    0    0    0    0
CTGATTCCGTCGCCTACGAAT     LIPSPTN       0    0    0    0    0    0    3    0    0    0
CTGATTCCGTCGTGGCAGAGT     LIPSWQS       0    0    0    0    0    1    0    0    0    0
CTGATTCCGTCTAATGAGGAG     LIPSNEE       0    0    0    0    0    0    3    0    0    0
CTGATTCCGTCTCGTTTTGGT     LIPSRFG       0    0    0    0    0    1    0    0    0    0
CTGATTCCGTGGAGTTTGCAT     LIPWSLH       0    0    0    0    0    0    1    0    0    0
CTGATTCCTAAGAGTCAGTGT     LIPKSQC       0    0    0    0    0    0    1    0    0    0
CTGATTCCTAATTTTGTGCGT     LIPNFVR       0    0    0    0    0    0    1    0    0    0
CTGATTCCTACGAAGATTATG     LIPTKIM       0    0    0    0    0    0    3    0    0    0
CTGATTCCTACGCTTCCGAAT     LIPTLPN       0    0    0    0    0    0    3    0    0    0
CTGATTCCTACGGTTCGTTGG     LIPTVRW       0    0    0    0    0    0    3    0    0    0
CTGATTCCTACGGTTGTTCTG     LIPTVVL       0    0    0    0    0    0    0    3    0    0
CTGATTCCTACTCATAGTACT     LIPTHST       0    0    0    0    0    3    0    0    0    0
CTGATTCCTACTTATCGGACG     LIPTYRT       0    0    0    0    0    0    0    0    0    1
CTGATTCCTACTTATCGGTCG     LIPTYRS       0    0    0    0    0    0    1    1    0    1
CTGATTCCTACTTATCGGTCT     LIPTYRS       0    0    0    0    0    0    1    0    0    0
CTGATTCCTACTTTGAAGCGT     LIPTLKR       0    0    0    0    0    1    0    0    0    0
CTGATTCCTAGGGGTACTTGG     LIPRGTW       0    0    1    0    0    0    0    0    0    0
CTGATTCCTAGTAGTGGGAAG     LIPSSGK       0    0    0    0    0    0    0    0    1    0
CTGATTCCTAGTAGTGGGAAT     LIPSSGN       0    0    0    0    0    0    0    0    1    0
CTGATTCCTATGGCTTCGTTA     LIPMASL       0    0    0    0    0    1    0    0    0    0
CTGATTCCTATGGCTTCGTTT     LIPMASF       0    0    0    0    0    1    0    0    0    0
CTGATTCCTATTAGGAATACG     LIPIRNT       0    0    0    0    0    0    0    1    0    0
CTGATTCCTCAGAATTCGGTT     LIPQNSV       0    0    0    0    0    0    1    0    0    0
CTGATTCCTCAGAATTCTCGG     LIPQNSR       0    0    0    0    0    0    0    0    1    0
CTGATTCCTCAGGCGCATTAG     LIPQAHQ       0    0    0    1    0    1    0    0    0    0
CTGATTCCTCAGTAGGAGTGG     LIPQQEW       0    0    0    0    0    0    0    1    0    0
CTGATTCCTCATAAGGGTGTT     LIPHKGV       0    0    0    0    0    0    0    0    0    1
CTGATTCCTCATAATAGTGTG     LIPHNSV       0    0    0    0    0    0    1    0    0    0
CTGATTCCTCATTAGACTGCG     LIPHQTA       0    0    0    0    0    0    1    0    0    0
CTGATTCCTCCGACTAAGTAT     LIPPTKY       0    0    1    0    0    1    0    0    0    1
CTGATTCCTCGGGATACAACG     LIPRDTT       0    0    0    0    0    0    0    0    0    1
CTGATTCCTCGGGATACTACG     LIPRDTT       0    0    0    0    0    0    0    0    0    1
CTGATTCCTCGGTATTCTCAT     LIPRYSH       0    0    0    1    0    0    0    0    0    0
CTGATTCCTCGTTCGTTGGCG     LIPRSLA       0    0    0    0    0    1    0    0    0    0
CTGATTCCTCTGCATGTGCAT     LIPLHVH       0    0    0    0    0    1    0    0    0    0
CTGATTCCTCTTAAGTAGGCT     LIPLKQA       0    0    0    0    0    1    0    0    0    0
CTGATTCCTCTTACTATGTAT     LIPLTMY       0    0    0    0    0    0    0    0    0    3
CTGATTCCTCTTGTGCTTGCT     LIPLVLA       0    0    0    0    0    0    1    0    0    0
CTGATTCCTGAGAAGATGAGG     LIPEKMR       0    0    0    0    0    0    0    0    1    0
CTGATTCCTGATCCGCAGGAT     LIPDPQD       0    0    0    0    0    1    0    0    0    0
CTGATTCCTGCGCAGCATGCT     LIPAQHA       0    0    0    0    0    1    0    0    0    0
CTGATTCCTGCGCAGGGGAAG     LIPAQGK       0    0    0    0    0    0    0    1    0    0
CTGATTCCTGCGCTTGGGGCT     LIPALGA       0    0    0    0    0    0    1    0    0    0
CTGATTCCTGCTAATCCTCTT     LIPANPL       0    0    0    1    0    0    0    0    0    0
CTGATTCCTGCTAGTAGTGTG     LIPASSV       0    0    0    1    0    0    0    0    0    0
CTGATTCCTGGGGCTCGTACT     LIPGART       0    0    0    0    0    1    0    0    0    0
CTGATTCCTGGTGTTCTTGGG     LIPGVLG       0    0    0    0    0    0    1    0    0    0
CTGATTCCTGTGGAGTTGATT     LIPVELI       0    0    0    0    0    0    0    0    1    0
CTGATTCCTTAGCTGTCTTCT     LIPQLSS       0    0    0    0    0    0    0    0    1    0
CTGATTCCTTATAGTTTTGAT     LIPYSFD       0    0    0    0    0    0    1    0    0    0
CTGATTCCTTATGAGACTTTT     LIPYETF       0    0    0    0    0    0    0    0    0    3
CTGATTCCTTATGCTAGTACT     LIPYAST       0    0    0    0    0    0    1    0    0    0
CTGATTCCTTATTCGTATCAG     LIPYSYQ       0    0    0    0    0    0    0    1    0    0
CTGATTCCTTCGGCTCCTACT     LIPSAPT       0    0    0    0    0    0    0    1    0    0
CTGATTCCTTTTAGGAATACG     LIPFRNT       0    0    0    0    0    0    0    1    0    0
CTGATTCCTTTTGGTAATGAT     LIPFGND       0    0    0    0    0    0    0    0    0    1
CTGATTCCTTTTGTGACTGTG     LIPFVTV       0    0    0    0    0    0    0    0    0    1
CTGATTCGGAATACTCCTAAT     LIRNTPN       0    0    0    0    1    0    0    0    0    0
CTGATTCGGAATCATACTCCG     LIRNHTP       0    0    0    0    0    0    0    1    0    0
CTGATTCGGACGATTAAGGTG     LIRTIKV       0    0    0    0    0    0    0    1    0    0
CTGATTCGGACGATTCAGTTG     LIRTIQL       0    0    0    1    0    0    0    0    0    0
CTGATTCGGACTAATGAGACG     LIRTNET       0    0    0    0    0    0    0    0    0    1
CTGATTCGGACTTGGCCGACT     LIRTWPT       0    0    0    0    0    0    1    0    0    0
CTGATTCGGAGTAATAATAAT     LIRSNNN       0    0    0    0    0    0    1    0    0    0
CTGATTCGGATTGCTTATAAT     LIRIAYN       0    0    0    0    0    0    1    0    0    0
CTGATTCGGCAGGGTATTCAT     LIRQGIH       0    0    0    0    0    0    0    0    0    1
CTGATTCGGCATAGTACTCTT     LIRHSTL       0    0    0    0    0    1    0    0    0    0
CTGATTCGGCATCCGACAGCA     LIRHPTA       0    0    0    0    1    0    0    0    0    0
CTGATTCGGCATCCGACTGCT     LIRHPTA       0    0    0    0    1    0    0    0    0    0
CTGATTCGGCATTATACGCAG     LIRHYTQ       0    0    0    0    0    0    0    0    0    1
CTGATTCGGCCTTGGCGGGCT     LIRPWRA       0    0    0    0    0    0    0    1    0    0
CTGATTCGGCCTTGGGGGAAT     LIRPWGN       0    0    3    1    3    0    0    0    0    0
CTGATTCGGCTGATGTTTCAG     LIRLMFQ       0    0    0    0    0    0    1    0    0    0
CTGATTCGGCTTATTCCGTTG     LIRLIPL       0    0    0    0    0    1    0    0    0    0
CTGATTCGGGAGTATAAGTAT     LIREYKY       0    0    0    0    0    1    0    0    0    0
CTGATTCGGGCGTCGTGGCTG     LIRASWL       0    0    0    0    0    0    1    0    0    0
CTGATTCGGGGGCAGGGGGCG     LIRGQGA       0    0    0    0    1    0    0    0    0    0
CTGATTCGGGGTAAGATGCCT     LIRGKMP       0    0    0    0    1    0    0    0    0    0
CTGATTCGGGTGACGCCGCCT     LIRVTPP       0    0    0    0    0    1    0    0    0    0
CTGATTCGGGTTGCTCATTCT     LIRVAHS       0    0    0    1    0    0    0    0    0    1
CTGATTCGGGTTTAGAATATT     LIRVQNI       0    0    0    0    0    0    0    0    1    0
CTGATTCGGTCGACGTTGTCG     LIRSTLS       0    0    0    0    0    1    0    0    0    0
CTGATTCGGTCTCAGTTGCTT     LIRSQLL       0    0    0    0    0    0    0    0    0    1
CTGATTCGGTTGGATTCTGTT     LIRLDSV       0    0    1    0    0    0    0    0    0    0
CTGATTCGGTTTAAGGAGACG     LIRFKET       0    0    0    0    0    0    1    0    0    0
CTGATTCGGTTTGCTTATAAT     LIRFAYN       0    0    0    0    0    0    0    1    0    0
CTGATTCGTAATTCTTAGACG     LIRNSQT       0    0    0    0    0    0    0    0    0    3
CTGATTCGTACGTCTCTTCCG     LIRTSLP       0    0    0    0    0    0    1    0    0    0
CTGATTCGTACTTTTCTGCCG     LIRTFLP       0    0    1    0    0    0    0    0    0    0
CTGATTCGTAGTGCTTCGCAG     LIRSASQ       0    0    0    0    0    0    0    0    0    1
CTGATTCGTATGACTCTGCAT     LIRMTLH       0    0    0    0    0    0    1    0    0    0
CTGATTCGTCAGATTGTTTCG     LIRQIVS       0    0    0    1    0    0    0    0    0    0
CTGATTCGTCAGCATCAGGAA     LIRQHQE       0    0    0    0    0    0    1    0    0    0
CTGATTCGTCAGCATCAGGAT     LIRQHQD       0    0    0    0    0    0    1    0    0    0
CTGATTCGTCATCAGTGGTGG     LIRHQWW       0    0    0    0    0    1    0    0    0    0
CTGATTCGTCATTTGCATCCG     LIRHLHP       0    0    1    0    0    0    0    0    0    0
CTGATTCGTCCGACGCTGGTT     LIRPTLV       0    0    0    0    0    1    0    0    0    0
CTGATTCGTCCGCATTTGCAG     LIRPHLQ       0    0    0    0    0    0    0    1    0    0
CTGATTCGTCCGGATATGCGG     LIRPDMR       0    0    0    0    0    0    0    6    0    0
CTGATTCGTCCGTAGGCTCAT     LIRPQAH       0    0    0    0    1    0    0    0    0    0
CTGATTCGTCCGTCGGCTCAT     LIRPSAH       0    0    0    0    0    1    0    0    0    0
CTGATTCGTCCTATGGAGTGG     LIRPMEW       0    0    0    0    0    1    0    0    0    0
CTGATTCGTCTGAATGAGGAG     LIRLNEE       0    0    0    0    0    0    0    0    0    1
CTGATTCGTGAGCTTACTAGT     LIRELTS       0    0    0    0    0    0    1    0    0    0
CTGATTCGTGCGGATTCGATA     LIRADSI       0    0    0    0    0    1    0    0    0    0
CTGATTCGTGCGGATTCGATT     LIRADSI       0    0    0    0    0    1    0    0    0    0
CTGATTCGTGCTAATGGTGAT     LIRANGD       0    0    0    0    0    0    0    1    0    0
CTGATTCGTGCTAGTACTCAG     LIRASTQ       0    0    0    0    0    0    1    0    0    0
CTGATTCGTGGGATGGGGCAG     LIRGMGQ       0    0    0    0    0    0    1    0    0    0
CTGATTCGTGGTACGTTGTTG     LIRGTLL       0    0    0    0    0    1    0    0    0    0
CTGATTCGTGGTGCTAATAAG     LIRGANK       0    0    0    0    0    0    0    1    0    0
CTGATTCGTGGTGCTAATATG     LIRGANM       0    0    0    0    0    0    0    1    0    0
CTGATTCGTTAGACTTATACG     LIRQTYT       0    0    0    0    0    0    0    1    0    0
CTGATTCGTTAGATGGCTCAT     LIRQMAH       0    0    0    0    0    0    0    0    1    0
CTGATTCGTTATACTCTTAGT     LIRYTLS       0    0    0    0    0    0    1    0    0    0
CTGATTCGTTCGCAGGGGCAG     LIRSQGQ       0    0    0    0    0    0    1    0    0    0
CTGATTCGTTCTAGTATGCCA     LIRSSMP       0    0    0    0    0    0    0    0    1    0
CTGATTCGTTCTAGTATGCCT     LIRSSMP       0    0    0    0    0    0    0    0    1    0
CTGATTCGTTCTGATAAGACG     LIRSDKT       0    0    0    0    0    0    0    0    0    1
CTGATTCGTTGGACTGCTAAT     LIRWTAN       0    0    0    0    0    0    1    0    0    0
CTGATTCGTTGGCTTAATACT     LIRWLNT       0    0    0    0    1    0    0    0    0    0
CTGATTCGTTTGAATGGTAAT     LIRLNGN       0    0    0    0    0    0    1    0    0    0
CTGATTCGTTTGACGCTGATT     LIRLTLI       0    0    0    0    0    0    0    1    0    0
CTGATTCGTTTGCATGGGAGT     LIRLHGS       0    0    0    0    0    0    1    0    0    0
CTGATTCGTTTGCCGCTGCAT     LIRLPLH       0    0    0    0    0    0    0    0    0    1
CTGATTCGTTTTAATCCTCAG     LIRFNPQ       0    0    1    0    0    3    1    1    0    0
CTGATTCGTTTTCAGACGATG     LIRFQTM       0    0    0    0    0    1    0    0    0    0
CTGATTCTAGTTCATAAGAAT     LILVHKN       0    0    0    0    0    0    0    0    0    1
CTGATTCTGAAGGAGTCGTCA     LILKESS       0    0    0    0    0    0    0    0    0    1
CTGATTCTGAAGGAGTCGTCT     LILKESS       0    0    0    0    0    0    0    0    0    1
CTGATTCTGAATTTTCGTCCT     LILNFRP       0    0    0    0    0    1    0    0    0    0
CTGATTCTGACGCGTGATTGG     LILTRDW       0    0    0    0    0    1    0    0    0    0
CTGATTCTGACGGCGTCGCAG     LILTASQ       0    0    0    0    0    0    0    1    0    0
CTGATTCTGACTACTTCTTTG     LILTTSL       0    0    0    0    0    0    1    0    0    0
CTGATTCTGACTTCTAATATA     LILTSNI       0    0    0    0    0    0    0    0    0    1
CTGATTCTGACTTCTAATATT     LILTSNI       0    0    0    0    0    0    0    0    0    1
CTGATTCTGAGTACTGCTCAT     LILSTAH       0    0    1    0    0    1    0    1    0    1
CTGATTCTGAGTTATCCTAAG     LILSYPK       0    0    0    0    1    0    0    0    0    0
CTGATTCTGAGTTTGGCTCAT     LILSLAH       0    0    0    0    0    0    1    0    0    0
CTGATTCTGCAGTTTGCTCCT     LILQFAP       0    0    0    0    0    3    0    0    0    0
CTGATTCTGCATCATACTGAT     LILHHTD       0    0    0    0    0    0    1    0    0    0
CTGATTCTGCATGAGAGGCAA     LILHERQ       0    0    0    0    0    1    0    0    0    0
CTGATTCTGCCGAGGTCTCCG     LILPRSP       0    0    0    0    0    0    1    0    0    0
CTGATTCTGCCGCTTCATTGG     LILPLHW       0    0    0    0    0    3    0    0    0    4
CTGATTCTGCCTTCTAGTGTT     LILPSSV       0    0    0    0    0    0    0    0    0    1
CTGATTCTGCGGTGGAATGAT     LILRWND       0    0    0    0    0    0    1    0    0    0
CTGATTCTGCGTCATATGCCG     LILRHMP       0    0    0    0    0    0    0    1    0    0
CTGATTCTGCGTGCGCCTATT     LILRAPI       0    0    0    0    0    0    0    1    0    0
CTGATTCTGGAGCCGAGGCTG     LILEPRL       0    0    0    0    0    0    0    0    0    1
CTGATTCTGGATACGACGCAG     LILDTTQ       0    0    0    0    0    0    0    0    0    1
CTGATTCTGGGGCGGACTGCT     LILGRTA       0    0    0    0    0    0    1    0    0    0
CTGATTCTGGGGTCTCTGCAT     LILGSLH       0    0    0    0    0    0    0    1    0    0
CTGATTCTGGTGTATACGCCG     LILVYTP       0    0    0    0    0    0    1    0    0    0
CTGATTCTGTATACGACTATT     LILYTTI       0    0    0    0    0    0    0    0    0    1
CTGATTCTGTTGAAGAATTTT     LILLKNF       0    0    0    0    0    0    0    0    0    1
CTGATTCTGTTTTCGAGGCAG     LILFSRQ       0    0    0    0    0    0    0    1    0    0
CTGATTCTGTTTTCGTGGCAG     LILFSWQ       0    0    0    0    0    0    0    1    0    0
CTGATTCTTAAGGAGTTTGCG     LILKEFA       0    0    0    0    0    0    0    0    0    1
CTGATTCTTAATGTGGTGCTT     LILNVVL       0    0    0    0    0    0    0    1    0    0
CTGATTCTTACTACGTATCCT     LILTTYP       0    0    0    0    0    0    0    1    0    0
CTGATTCTTAGTTGGAGTAAG     LILSWSK       0    0    0    0    0    0    1    0    0    0
CTGATTCTTATTCATCCTCGG     LILIHPR       0    0    0    0    0    0    0    1    0    0
CTGATTCTTCATAATGCGCAT     LILHNAH       0    0    0    0    0    0    1    0    0    0
CTGATTCTTCCGCATCCTCTG     LILPHPL       0    0    0    0    0    0    1    0    0    0
CTGATTCTTCCTTCGAATCTG     LILPSNL       0    0    0    0    0    0    2    0    0    1
CTGATTCTTGAGAATGATCTG     LILENDL       0    0    0    0    0    0    1    0    0    0
CTGATTCTTGAGTTTGATTTT     LILEFDF       0    0    0    0    0    0    0    0    0    1
CTGATTCTTGATAATTGGCAG     LILDNWQ       0    0    0    0    1    0    0    0    0    0
CTGATTCTTGATTCGATGCGT     LILDSMR       0    0    0    0    0    0    0    0    1    0
CTGATTCTTGCTGAGAATGTT     LILAENV       0    0    0    0    0    1    0    0    0    0
CTGATTCTTGCTTATCCTACG     LILAYPT       0    0    0    0    0    1    0    0    0    0
CTGATTCTTGGGAAGCCGAAG     LILGKPK       0    0    0    0    0    1    0    0    0    0
CTGATTCTTGTGCCGCTTACT     LILVPLT       0    0    0    0    1    0    0    0    0    0
CTGATTCTTGTGGATTCTCAG     LILVDSQ       0    0    0    0    0    0    0    1    0    0
CTGATTCTTGTTAATTGGCAG     LILVNWQ       0    0    0    0    0    0    1    0    0    0
CTGATTCTTGTTAGGGATAAT     LILVRDN       0    0    0    0    0    0    0    1    0    0
CTGATTCTTTCTAATGTTAGT     LILSNVS       0    0    0    0    0    0    0    0    0    1
CTGATTCTTTGGGCTCCGTAG     LILWAPQ       0    0    0    0    1    0    0    0    0    0
CTGATTGAGAAGAATAGTGCT     LIEKNSA       0    0    0    0    0    1    0    0    0    0
CTGATTGAGAGGATTCCTCTG     LIERIPL       0    0    0    0    0    0    1    0    0    0
CTGATTGAGATTGCGAAGGAT     LIEIAKD       0    0    0    0    0    0    0    0    0    1
CTGATTGAGCATCTGGTTACT     LIEHLVT       0    0    0    0    0    0    0    1    0    0
CTGATTGAGCCGCTGGAGTCT     LIEPLES       0    0    0    0    0    1    0    0    0    0
CTGATTGAGCGGCAGTGTCTG     LIERQCL       0    0    0    0    0    1    0    0    0    0
CTGATTGAGCGGCATCAGCAT     LIERHQH       0    0    0    0    1    0    0    0    0    0
CTGATTGAGCGGTTGGAGAAG     LIERLEK       0    0    0    0    0    0    0    0    1    0
CTGATTGAGCGTCCTAATCGG     LIERPNR       0    0    0    0    0    0    0    1    0    0
CTGATTGAGCGTCTGGATACG     LIERLDT       0    0    0    0    0    0    0    0    1    0
CTGATTGAGGAGCAGACGTTG     LIEEQTL       0    0    0    0    1    1    1    0    0    0
CTGATTGAGGATACGGTTCTT     LIEDTVL       0    0    0    0    0    1    0    0    0    0
CTGATTGAGGGGTTTATGCAT     LIEGFMH       0    0    0    0    0    1    0    0    0    0
CTGATTGAGTCGTGGCTGTAT     LIESWLY       0    0    0    0    0    1    1    0    0    0
CTGATTGAGTGGGTGCAGATG     LIEWVQM       0    0    0    0    0    0    0    1    0    0
CTGATTGAGTTGTCGGAGGTG     LIELSEV       0    0    1    0    0    0    0    0    1    0
CTGATTGATAATGCGTGGACG     LIDNAWT       0    0    0    0    0    0    0    0    0    1
CTGATTGATAGTGCGGAGAGG     LIDSAER       0    0    0    0    0    1    0    1    0    0
CTGATTGATATGACGAGGTCT     LIDMTRS       0    0    0    0    0    1    0    0    0    0
CTGATTGATATGCTTCGGCGG     LIDMLRR       0    0    0    0    0    0    1    0    0    0
CTGATTGATCAGGTGTTTGGT     LIDQVFG       0    0    0    1    0    0    0    0    0    0
CTGATTGATCATAATAAGGAG     LIDHNKE       0    0    0    0    0    0    1    0    0    0
CTGATTGATCCTCAGGCGATG     LIDPQAM       0    0    0    0    0    0    1    0    0    0
CTGATTGATCGGACTTAGGCG     LIDRTQA       0    0    0    0    0    0    1    0    0    0
CTGATTGATCGTCGTTCGATT     LIDRRSI       0    0    0    0    0    0    0    0    0    1
CTGATTGATCTGACGCCTAAT     LIDLTPN       0    0    0    0    0    0    0    1    0    0
CTGATTGATGAGATTACTCCG     LIDEITP       0    0    0    0    0    0    0    0    0    1
CTGATTGATGAGGGTATGCGG     LIDEGMR       0    0    0    0    0    0    0    0    0    1
CTGATTGATGAGTGGTATTCT     LIDEWYS       0    0    0    0    0    0    0    0    0    1
CTGATTGATGATTTTTATAGG     LIDDFYR       0    0    0    0    0    0    0    0    0    1
CTGATTGATGCGCGGGCGGTG     LIDARAV       0    0    0    0    0    1    0    0    0    0
CTGATTGATGCGGTTAGGCCT     LIDAVRP       0    0    0    0    0    0    0    1    0    0
CTGATTGATGCTGATAGGACG     LIDADRT       0    0    0    0    1    0    0    0    0    0
CTGATTGATGGGACGCGGTCT     LIDGTRS       0    0    0    0    0    0    0    0    1    0
CTGATTGATGGGAGTTGGATT     LIDGSWI       0    0    0    0    0    0    1    0    0    0
CTGATTGATGGTACGACTCTG     LIDGTTL       0    0    0    0    0    0    0    1    0    0
CTGATTGATGGTGTTGCTGCA     LIDGVAA       0    0    0    0    0    0    1    1    0    0
CTGATTGATTAGCTGAAGGGT     LIDQLKG       0    0    1    0    0    0    0    0    0    0
CTGATTGATTAGGCGCATAAG     LIDQAHK       0    0    0    0    0    0    1    0    0    0
CTGATTGATTATGGGTCGTCT     LIDYGSS       0    0    0    0    0    0    0    0    0    1
CTGATTGATTCGAGGCTAGAA     LIDSRLE       0    0    0    0    0    0    0    0    1    0
CTGATTGATTCGAGGCTTGTT     LIDSRLV       0    0    0    0    0    0    0    0    1    0
CTGATTGATTCTATGCCTCTT     LIDSMPL       0    0    0    0    0    0    0    0    0    1
CTGATTGATTCTGCTTATAGT     LIDSAYS       0    0    0    0    0    0    0    0    0    1
CTGATTGATTCTTCGCTGAGT     LIDSSLS       0    0    0    0    0    0    1    0    0    0
CTGATTGATTCTTTGTTGCCT     LIDSLLP       0    0    0    0    0    1    0    0    0    0
CTGATTGATTTGCCGGGGTGT     LIDLPGC       0    0    0    0    0    0    1    0    0    0
CTGATTGCGACGCGTTCGGAG     LIATRSE       0    0    3    0    0    1    0    1    0    0
CTGATTGCGACGTAGGTGATG     LIATQVM       0    0    0    1    0    0    0    0    0    0
CTGATTGCGAGGACTACTTTG     LIARTTL       0    0    0    0    0    0    0    1    0    1
CTGATTGCGAGGACTATTGCT     LIARTIA       0    0    0    1    0    0    0    0    0    1
CTGATTGCGAGTTTTATGCTG     LIASFML       0    0    0    0    0    1    0    0    0    0
CTGATTGCGATGACGAAGTGG     LIAMTKW       0    0    0    0    0    1    0    0    0    0
CTGATTGCGATGAGTGAGTTG     LIAMSEL       0    0    0    0    0    1    0    0    0    0
CTGATTGCGATGATGATGGTT     LIAMMMV       0    0    0    0    0    0    1    0    0    0
CTGATTGCGATGGGTTCGCAG     LIAMGSQ       0    0    1    0    0    0    0    0    0    0
CTGATTGCGATTGATCAGTCT     LIAIDQS       0    0    0    0    0    0    1    0    0    0
CTGATTGCGCAGCCTACGTGG     LIAQPTW       0    0    0    0    0    0    1    0    0    0
CTGATTGCGCAGCCTGTTGTG     LIAQPVV       0    0    0    1    0    0    0    0    0    0
CTGATTGCGCATTATGCGGAG     LIAHYAE       0    0    0    0    0    0    0    0    1    0
CTGATTGCGCCGCATTCGTTG     LIAPHSL       0    0    0    0    0    3    0    0    0    0
CTGATTGCGCCGGATAAGGGA     LIAPDKG       0    0    0    0    0    0    1    0    0    0
CTGATTGCGCCGGATAAGGGT     LIAPDKG       0    0    0    0    0    0    1    0    0    0
CTGATTGCGCCGGCGGGGTTG     LIAPAGL       0    0    0    0    0    0    0    1    0    0
CTGATTGCGCCGTAGAATAAT     LIAPQNN       0    0    0    0    0    0    0    0    0    1
CTGATTGCGCCTAATAGGCAG     LIAPNRQ       0    0    0    0    0    1    0    0    0    0
CTGATTGCGCGTCTTATTCTG     LIARLIL       0    0    0    0    0    0    0    0    1    0
CTGATTGCGCTGACGGGGTTT     LIALTGF       0    0    0    0    0    0    1    0    0    0
CTGATTGCGCTGCAGACTTAA     LIALQT*       0    0    0    0    0    0    1    0    0    0
CTGATTGCGCTGCAGACTTAT     LIALQTY       0    0    0    0    0    0    1    0    0    0
CTGATTGCGCTGGATGGTCCG     LIALDGP       0    0    0    0    0    0    0    1    0    0
CTGATTGCGGATATGGATCGT     LIADMDR       0    0    0    0    0    0    1    0    0    0
CTGATTGCGGATCGTATGATT     LIADRMI       0    0    0    0    0    0    0    0    0    1
CTGATTGCGGATCTTCAGAAG     LIADLQK       0    0    0    0    0    0    1    0    0    0
CTGATTGCGGCGCCTACGCCT     LIAAPTP       0    0    0    0    0    0    1    0    0    0
CTGATTGCGGCTATTTATAAG     LIAAIYK       0    0    0    0    0    0    1    0    0    0
CTGATTGCGGGGCGGATTCAT     LIAGRIH       0    0    1    0    0    0    0    0    0    0
CTGATTGCGGTGAATCGGGTT     LIAVNRV       0    0    0    0    0    0    1    0    0    0
CTGATTGCGGTTATGGATCGT     LIAVMDR       0    0    0    0    0    0    1    0    0    0
CTGATTGCGGTTCCTGTGAAA     LIAVPVK       0    0    0    0    0    1    0    0    0    0
CTGATTGCGGTTCCTGTGAAT     LIAVPVN       0    0    0    0    0    1    0    0    0    0
CTGATTGCGTAGAAGTCGCAG     LIAQKSQ       0    0    0    0    0    1    0    0    0    0
CTGATTGCGTAGAAGTCGCAT     LIAQKSH       0    0    0    0    0    1    0    0    0    0
CTGATTGCGTATAGGACTACT     LIAYRTT       0    0    0    0    0    1    0    0    0    0
CTGATTGCGTATCATAATTCT     LIAYHNS       0    0    0    0    0    0    0    0    1    0
CTGATTGCGTATGATCCTCTT     LIAYDPL       0    0    0    0    0    0    1    0    0    0
CTGATTGCGTATTTGAAGGAG     LIAYLKE       0    0    0    0    0    0    0    1    0    0
CTGATTGCGTCGTCGCCGTGG     LIASSPW       0    0    0    1    0    0    0    0    0    0
CTGATTGCGTCGTTGACTGGT     LIASLTG       0    0    0    0    0    0    0    1    0    0
CTGATTGCGTCTTTTAAGAGT     LIASFKS       0    0    0    0    0    0    0    1    0    0
CTGATTGCGTGGACTACTTTG     LIAWTTL       0    0    0    0    0    0    0    0    0    1
CTGATTGCGTGTCCGATTATT     LIACPII       0    0    0    0    0    0    0    1    0    0
CTGATTGCGTTGACGGCTTTG     LIALTAL       0    0    0    0    0    0    0    1    0    0
CTGATTGCGTTGCATAATAAT     LIALHNN       0    0    0    0    0    0    1    0    0    0
CTGATTGCGTTGGCGCAGTTG     LIALAQL       0    0    0    0    0    0    0    0    0    1
CTGATTGCTAAGTTGGGTGTG     LIAKLGV       0    0    0    1    0    0    0    0    0    0
CTGATTGCTAATTATTGGCGT     LIANYWR       0    0    0    0    0    1    0    0    0    0
CTGATTGCTACGACGATTCTT     LIATTIL       0    0    0    0    0    1    0    0    0    0
CTGATTGCTACGTATACGCGT     LIATYTR       0    0    0    0    0    0    1    0    0    0
CTGATTGCTAGGTCTGAGGAG     LIARSEE       0    0    0    0    0    0    1    0    0    0
CTGATTGCTAGGTGGCTTACT     LIARWLT       0    0    0    0    0    0    0    0    0    1
CTGATTGCTAGTGGGCGGCTT     LIASGRL       0    0    1    0    0    0    0    0    0    0
CTGATTGCTAGTTATTATCCG     LIASYYP       0    0    0    0    0    0    0    0    1    0
CTGATTGCTAGTTCTACTGGG     LIASSTG       0    0    0    0    0    1    0    0    0    1
CTGATTGCTATGAATCTTATG     LIAMNLM       0    0    0    0    0    0    0    0    0    1
CTGATTGCTATGCATAATTAT     LIAMHNY       0    0    0    0    0    1    0    0    1    1
CTGATTGCTATGCCTTGGATT     LIAMPWI       0    0    0    0    0    1    0    0    0    0
CTGATTGCTATGCTGGTGCCT     LIAMLVP       0    0    1    0    0    0    0    0    0    0
CTGATTGCTATTTGGCATACT     LIAIWHT       0    0    0    0    1    0    0    0    0    0
CTGATTGCTCATCATAAGTAG     LIAHHKQ       0    0    0    0    0    0    0    1    0    0
CTGATTGCTCATCATCGTAGT     LIAHHRS       0    0    0    0    1    0    0    0    0    0
CTGATTGCTCATCCTATGATT     LIAHPMI       0    0    0    0    0    0    0    1    0    0
CTGATTGCTCGTTCGAGTATG     LIARSSM       0    0    0    0    0    0    0    0    0    3
CTGATTGCTGAGCAGCATTAG     LIAEQHQ       0    0    0    0    0    0    1    0    1    0
CTGATTGCTGATACTAATACT     LIADTNT       0    0    0    0    0    0    0    1    0    0
CTGATTGCTGATCGGCAGATT     LIADRQI       0    0    1    0    0    0    0    0    0    0
CTGATTGCTGATGAGACTCCT     LIADETP       0    0    0    0    0    0    0    0    0    1
CTGATTGCTGATTGGATGGCG     LIADWMA       0    0    0    0    0    3    0    0    0    0
CTGATTGCTGCTCCTGTGAAT     LIAAPVN       0    0    0    3    0    1    0    0    0    0
CTGATTGCTGCTGTGCTGGAT     LIAAVLD       0    0    0    0    0    0    3    0    0    0
CTGATTGCTGGGATTAGGCCT     LIAGIRP       0    0    0    0    0    1    0    0    0    0
CTGATTGCTGGGCCGTCGCGA     LIAGPSR       0    0    0    0    0    1    0    0    0    0
CTGATTGCTGGGCCGTCGCGT     LIAGPSR       0    0    0    0    0    1    0    1    0    0
CTGATTGCTGGTATGAATATG     LIAGMNM       0    0    0    0    0    0    1    0    0    0
CTGATTGCTGGTCATCAGTTG     LIAGHQL       0    0    0    1    0    0    0    0    0    0
CTGATTGCTGGTCCGGATCAT     LIAGPDH       0    0    0    0    0    0    0    1    0    0
CTGATTGCTGGTTGGTGGGAT     LIAGWWD       0    0    0    0    0    0    0    0    0    1
CTGATTGCTGTGAATATTGTT     LIAVNIV       0    0    0    0    0    0    0    1    0    0
CTGATTGCTGTGAGGACGCAT     LIAVRTH       0    0    0    0    0    0    0    0    0    1
CTGATTGCTTATTAGACTGTG     LIAYQTV       0    0    0    0    0    0    1    0    0    0
CTGATTGCTTCGGCTGCTCGT     LIASAAR       0    0    0    0    0    0    0    0    0    1
CTGATTGCTTCGTAGGCGAGT     LIASQAS       0    0    0    0    0    0    0    0    0    1
CTGATTGCTTCGTATACGCGT     LIASYTR       0    0    0    0    0    0    1    0    0    0
CTGATTGCTTCGTATAGTTTG     LIASYSL       0    0    0    0    0    1    0    0    0    0
CTGATTGCTTCTAGGAATCAT     LIASRNH       0    0    0    0    0    0    1    0    0    0
CTGATTGCTTCTGATTTTTAG     LIASDFQ       0    0    0    0    0    0    1    0    0    0
CTGATTGCTTGGTCTACTCAT     LIAWSTH       0    0    0    0    0    0    0    0    0    1
CTGATTGCTTGTCCGCCGGGG     LIACPPG       0    0    0    0    0    0    0    0    0    1
CTGATTGCTTTTACGTTGGCG     LIAFTLA       0    0    0    0    0    0    0    0    0    1
CTGATTGCTTTTCTGGGGCTG     LIAFLGL       0    0    0    0    0    0    1    0    0    0
CTGATTGGACCGAAGACAAGG     LIGPKTR       0    0    0    0    0    0    1    0    0    0
CTGATTGGGAAGATTCATCGG     LIGKIHR       0    0    0    1    0    0    0    0    0    0
CTGATTGGGAAGTGTTGTAGG     LIGKCCR       0    0    0    0    0    0    0    0    0    1
CTGATTGGGAATAATAAGCTT     LIGNNKL       0    0    0    0    0    0    1    0    0    0
CTGATTGGGAATACTCCTACA     LIGNTPT       0    0    0    0    0    0    0    0    0    1
CTGATTGGGAATACTCCTACT     LIGNTPT       0    0    0    0    0    0    0    0    0    1
CTGATTGGGAATCATAAGGTT     LIGNHKV       0    0    0    0    0    0    0    0    0    1
CTGATTGGGAATGGTCGGTTT     LIGNGRF       0    0    0    0    0    0    0    0    0    1
CTGATTGGGAATGTTCCTAAG     LIGNVPK       0    0    0    0    0    0    0    3    0    0
CTGATTGGGAATTCGTTTGTT     LIGNSFV       0    0    0    0    0    1    0    0    0    0
CTGATTGGGACGTCTCGTATG     LIGTSRM       0    0    0    0    0    0    1    0    0    0
CTGATTGGGACTAAGTGGATT     LIGTKWI       0    0    0    0    0    1    0    0    0    0
CTGATTGGGACTTATCCTAGT     LIGTYPS       0    0    0    0    0    0    0    1    0    0
CTGATTGGGAGGGAGAAGTCT     LIGREKS       0    0    0    0    0    0    0    0    0    1
CTGATTGGGAGTACGACTGCG     LIGSTTA       0    0    0    0    0    0    0    0    0    3
CTGATTGGGAGTCTGCCTCTT     LIGSLPL       0    0    0    0    0    0    3    0    0    0
CTGATTGGGCATTATAATGAT     LIGHYND       0    0    0    0    0    1    0    0    0    0
CTGATTGGGCCGATTCGTAAT     LIGPIRN       0    0    0    1    0    0    0    0    0    0
CTGATTGGGCTGGAGATTCCT     LIGLEIP       0    0    0    0    0    0    0    3    0    0
CTGATTGGGCTGGGTTAGAGG     LIGLGQR       0    0    0    0    0    0    1    0    0    0
CTGATTGGGCTTGATCCTGAG     LIGLDPE       0    0    0    0    0    0    1    0    0    0
CTGATTGGGGAGGAGTCGCGT     LIGEESR       0    0    0    0    0    1    0    0    0    0
CTGATTGGGGCTTCTTCGCTT     LIGASSL       0    0    0    0    0    0    0    1    0    0
CTGATTGGGGGGCGGCAGCAG     LIGGRQQ       0    0    0    0    0    0    0    0    1    0
CTGATTGGGGGTGCTCATAGG     LIGGAHR       0    0    0    0    0    0    0    1    0    0
CTGATTGGGTAGGTTCATATT     LIGQVHI       0    0    0    0    0    1    0    0    0    0
CTGATTGGGTATACTCCTACT     LIGYTPT       0    0    0    0    0    0    0    0    0    1
CTGATTGGGTATGGTCGGTTT     LIGYGRF       0    0    0    0    0    0    0    0    0    1
CTGATTGGGTCGGTGCTGCCT     LIGSVLP       0    0    0    0    0    0    1    0    0    0
CTGATTGGGTCTGAGAGTAAT     LIGSESN       0    0    0    0    0    0    0    1    0    0
CTGATTGGGTGGAGGACGATG     LIGWRTM       0    0    0    0    0    1    0    0    0    0
CTGATTGGGTGGAGGACTAAT     LIGWRTN       0    0    0    0    0    1    0    0    0    0
CTGATTGGGTGGTGTAGGGTG     LIGWCRV       0    0    0    0    0    0    0    0    1    0
CTGATTGGGTGTGATCGGACT     LIGCDRT       0    0    0    0    0    1    0    0    0    0
CTGATTGGTAAGCAGCCTAAT     LIGKQPN       0    0    0    0    0    0    1    0    0    0
CTGATTGGTAAGTTTTTTCAT     LIGKFFH       0    0    0    0    0    0    0    1    0    0
CTGATTGGTAATGATAAGACG     LIGNDKT       0    0    0    0    0    3    0    0    0    0
CTGATTGGTATGCGGTTTAAT     LIGMRFN       0    0    0    0    0    0    1    0    0    0
CTGATTGGTATGGCTAATGGG     LIGMANG       0    0    0    0    0    0    1    0    0    0
CTGATTGGTCAGATTCAGGAT     LIGQIQD       0    0    0    0    0    0    0    0    0    1
CTGATTGGTCATAAGGTGAGT     LIGHKVS       0    0    0    0    0    0    0    0    1    0
CTGATTGGTCCGATGTCTAGG     LIGPMSR       0    0    0    0    0    0    1    0    0    0
CTGATTGGTCCGGAGCTGGTT     LIGPELV       0    0    0    0    0    0    0    0    1    0
CTGATTGGTCCTCATCTTCTA     LIGPHLL       0    0    0    0    0    1    0    0    0    0
CTGATTGGTCCTCATCTTCTT     LIGPHLL       0    0    0    0    0    1    0    0    0    0
CTGATTGGTCCTGCGGTTTTG     LIGPAVL       0    0    0    0    0    1    0    0    0    0
CTGATTGGTCGGGTGGTGCAT     LIGRVVH       0    0    0    0    0    4    0    0    0    0
CTGATTGGTCTGGCTTTTAAT     LIGLAFN       0    0    0    0    0    0    1    0    0    0
CTGATTGGTCTTAAGGTGAGT     LIGLKVS       0    0    0    0    0    0    0    1    0    0
CTGATTGGTGGTGCTACTGAG     LIGGATE       0    0    0    0    0    1    0    0    0    0
CTGATTGGTGGTGTTCAGGAT     LIGGVQD       0    0    0    0    0    0    1    0    0    0
CTGATTGGTGTGCAGCATCCT     LIGVQHP       0    0    0    0    0    0    1    0    0    0
CTGATTGGTGTGCATGATTCG     LIGVHDS       0    0    0    0    0    0    0    0    0    1
CTGATTGGTGTGCTGCATAAT     LIGVLHN       0    0    0    0    0    0    0    1    0    0
CTGATTGGTGTTCCTTAGGAT     LIGVPQD       0    0    0    0    0    0    0    1    0    0
CTGATTGGTTATGGTATGAAT     LIGYGMN       0    0    0    0    0    0    0    0    0    1
CTGATTGGTTATGTTGCTAAT     LIGYVAN       0    0    1    0    0    0    0    0    0    0
CTGATTGGTTATTGGGATACT     LIGYWDT       0    0    1    0    0    0    0    0    0    0
CTGATTGGTTCGAAGGCGATG     LIGSKAM       0    0    0    0    0    0    0    0    1    0
CTGATTGGTTGGAAGGAGTAT     LIGWKEY       0    0    0    0    0    0    0    0    0    1
CTGATTGGTTGGCAGAGTTTT     LIGWQSF       0    0    0    0    0    3    0    0    0    0
CTGATTGGTTGGTCTGATCCT     LIGWSDP       0    0    0    0    0    1    0    3    0    0
CTGATTGGTTTGAGGATTCAT     LIGLRIH       0    0    0    0    0    1    0    0    0    0
CTGATTGGTTTGTATGAGAAT     LIGLYEN       0    0    0    0    0    0    1    0    0    0
CTGATTGGTTTTACTCATGCT     LIGFTHA       0    0    0    0    0    0    0    1    0    0
CTGATTGTGACTAATCTTTTT     LIVTNLF       0    0    0    0    0    1    0    0    0    0
CTGATTGTGACTAATTATAGT     LIVTNYS       0    0    0    1    0    0    0    0    0    0
CTGATTGTGAGGATGCAGCAG     LIVRMQQ       0    0    0    0    0    0    0    0    0    1
CTGATTGTGAGTAGTGGGCAT     LIVSSGH       0    0    0    0    0    0    1    0    0    0
CTGATTGTGCAGGCTCAGATG     LIVQAQM       0    0    0    0    0    0    0    0    0    1
CTGATTGTGCATACTATTATG     LIVHTIM       0    0    0    0    0    0    0    1    0    0
CTGATTGTGCATGCTGAGTCA     LIVHAES       0    0    0    0    0    1    0    0    0    0
CTGATTGTGCCGTCTGATGCG     LIVPSDA       0    0    0    0    0    1    0    0    0    0
CTGATTGTGCGGACTCAGCCG     LIVRTQP       0    0    0    0    0    0    1    0    0    0
CTGATTGTGCGGGATACGTCG     LIVRDTS       0    0    0    0    0    0    0    0    1    0
CTGATTGTGCGTACTGCGCCG     LIVRTAP       0    0    0    0    0    0    0    0    0    1
CTGATTGTGCGTGTGTTTCCG     LIVRVFP       0    0    0    0    0    0    0    0    0    1
CTGATTGTGCGTTGGCTTGAG     LIVRWLE       0    0    0    1    0    0    0    0    0    0
CTGATTGTGCTAGGTGCGTCG     LIVLGAS       0    0    0    0    0    0    0    0    0    1
CTGATTGTGCTGCCGCATTAG     LIVLPHQ       0    0    0    0    0    0    0    0    1    0
CTGATTGTGCTGGCTCAGATG     LIVLAQM       0    0    0    0    0    0    0    0    0    1
CTGATTGTGCTGTTTACTCTT     LIVLFTL       0    0    0    0    0    0    1    0    0    0
CTGATTGTGCTTGGTGCGTCG     LIVLGAS       0    0    0    0    0    0    0    0    0    1
CTGATTGTGGCGGATGCTTAT     LIVADAY       0    0    0    0    0    0    1    0    0    0
CTGATTGTGGCTAATAAGGTG     LIVANKV       0    0    0    0    0    1    0    0    0    0
CTGATTGTGTAGATGAAGCTG     LIVQMKL       0    0    0    0    0    0    1    0    0    0
CTGATTGTGTCGCATTATGCT     LIVSHYA       0    0    0    0    0    0    1    0    0    0
CTGATTGTGTCTTATGATTAT     LIVSYDY       0    0    0    0    0    0    0    0    0    1
CTGATTGTGTTTACTCCGCAT     LIVFTPH       0    0    0    0    0    0    1    0    0    0
CTGATTGTTAAGTCGATTAGT     LIVKSIS       0    0    0    0    0    0    0    1    0    0
CTGATTGTTAATGCGGTTTAT     LIVNAVY       0    0    0    0    0    0    0    1    0    0
CTGATTGTTACGCAGTTTCGG     LIVTQFR       0    0    0    1    0    0    0    0    0    0
CTGATTGTTACGCCGCATAAT     LIVTPHN       0    0    0    0    0    3    0    0    0    0
CTGATTGTTACTGTGTGGCAG     LIVTVWQ       0    0    0    0    0    0    1    0    0    0
CTGATTGTTAGTAAGATGTGG     LIVSKMW       0    0    0    0    0    0    1    0    0    0
CTGATTGTTAGTCATGATAAT     LIVSHDN       0    0    0    0    0    0    1    0    0    0
CTGATTGTTATTCAGACGTGT     LIVIQTC       0    0    0    0    0    1    0    0    0    0
CTGATTGTTATTCAGCAGTTG     LIVIQQL       0    0    0    0    0    0    1    0    0    0
CTGATTGTTCAGCAGCTGAAG     LIVQQLK       0    0    0    0    1    1    0    0    0    1
CTGATTGTTCATCCGGGGCAG     LIVHPGQ       0    0    0    0    0    0    1    0    0    0
CTGATTGTTCATCTGGCGTCT     LIVHLAS       0    0    0    0    0    0    0    0    1    0
CTGATTGTTCTGTTTGAGTCT     LIVLFES       0    0    0    0    0    1    0    0    0    0
CTGATTGTTGAGCAGGGTTAT     LIVEQGY       0    0    0    0    0    0    0    1    0    0
CTGATTGTTGAGTCGTCGGAG     LIVESSE       0    0    0    0    0    0    0    0    0    1
CTGATTGTTGGGCCTAATTAG     LIVGPNQ       0    0    0    0    0    1    0    1    0    0
CTGATTGTTGGTCATATGAAT     LIVGHMN       0    0    0    0    0    0    0    1    0    0
CTGATTGTTGGTCATGATTTG     LIVGHDL       0    0    0    0    1    0    0    0    0    0
CTGATTGTTGGTTGGCGTTTT     LIVGWRF       0    0    0    0    0    0    1    0    0    0
CTGATTGTTGTGAGTGATACG     LIVVSDT       0    0    0    0    0    0    0    0    1    0
CTGATTGTTGTTGCGCTTTAT     LIVVALY       0    0    0    0    0    0    0    1    0    0
CTGATTGTTTAGGGGACTAGG     LIVQGTR       0    0    0    0    0    0    3    0    0    0
CTGATTGTTTAGGGGACTTGT     LIVQGTC       0    0    0    0    0    0    1    0    0    0
CTGATTGTTTATTAGGTTTCT     LIVYQVS       0    0    0    0    0    1    0    0    0    0
CTGATTGTTTCGATGAATTCA     LIVSMNS       0    0    0    0    0    0    0    0    1    0
CTGATTGTTTCGATGAATTCT     LIVSMNS       0    0    0    0    0    0    0    0    1    0
CTGATTGTTTCTCGGACTCTG     LIVSRTL       0    0    0    0    0    0    0    1    0    0
CTGATTGTTTTGGCGGATCAA     LIVLADQ       0    0    0    0    0    0    1    0    0    0
CTGATTGTTTTGGCGGATCAT     LIVLADH       0    0    0    0    0    0    1    0    0    0
CTGATTTAGAAGCAGCCTCAT     LIQKQPH       0    0    0    1    0    0    0    0    0    0
CTGATTTAGAATACGACGGGT     LIQNTTG       0    0    0    0    0    0    1    0    0    0
CTGATTTAGAATTTTCATACT     LIQNFHT       0    0    0    0    0    0    0    1    0    1
CTGATTTAGAATTTTGGTCAG     LIQNFGQ       0    0    0    0    0    0    3    0    0    0
CTGATTTAGACTCGGACTCCG     LIQTRTP       0    0    0    0    0    0    0    1    0    0
CTGATTTAGACTGCTGAGCCG     LIQTAEP       0    0    0    0    0    0    0    1    0    0
CTGATTTAGACTTTGCCGGTT     LIQTLPV       0    0    0    0    0    0    0    0    0    1
CTGATTTAGAGGGGTAGTTCT     LIQRGSS       0    0    0    0    0    0    0    0    0    3
CTGATTTAGAGGGGTGCTTAT     LIQRGAY       0    0    0    0    0    0    0    0    1    0
CTGATTTAGATGTCTGATGGT     LIQMSDG       0    0    0    0    0    1    0    0    0    0
CTGATTTAGATTAATGTTACG     LIQINVT       0    0    0    0    0    1    0    0    0    0
CTGATTTAGATTACTCAAAGA     LIQITQR       0    0    0    0    0    0    0    1    0    0
CTGATTTAGATTACTCATAGT     LIQITHS       0    0    0    0    0    0    0    1    0    0
CTGATTTAGATTCCGTGTACG     LIQIPCT       0    0    0    0    0    0    1    0    0    0
CTGATTTAGGAGTGGTTTCAT     LIQEWFH       0    0    0    0    0    1    0    0    0    0
CTGATTTAGGATTCTCATTCG     LIQDSHS       0    0    0    0    0    0    0    0    0    1
CTGATTTAGGCGGTTGGGGAG     LIQAVGE       0    0    0    0    0    0    0    1    0    0
CTGATTTAGGTTCATGGGATG     LIQVHGM       0    0    0    1    0    0    0    0    0    0
CTGATTTAGGTTCATGGGATT     LIQVHGI       0    0    0    1    0    0    0    0    0    0
CTGATTTATACGATGATTGTG     LIYTMIV       0    0    0    0    0    0    3    0    0    0
CTGATTTATACGGATTCGAGG     LIYTDSR       0    0    0    0    0    0    0    0    1    0
CTGATTTATAGTGTGGCGTCG     LIYSVAS       0    0    0    0    0    1    0    0    0    0
CTGATTTATATGGTTCCGAAG     LIYMVPK       0    0    0    0    0    0    1    0    0    0
CTGATTTATCAGCGTACTGAT     LIYQRTD       0    0    1    0    0    0    0    0    0    0
CTGATTTATCAGCTGTATGGT     LIYQLYG       0    0    0    0    0    0    0    0    1    0
CTGATTTATCAGTCGACGTTT     LIYQSTF       0    0    0    0    0    1    0    0    0    0
CTGATTTATCATAAGTCTGGG     LIYHKSG       0    0    0    1    0    0    0    0    0    0
CTGATTTATCATAAGTCTGGT     LIYHKSG       0    0    0    1    0    0    0    0    0    0
CTGATTTATCATTAGAGGTTG     LIYHQRL       0    0    0    0    0    0    0    0    0    1
CTGATTTATCCGAAGTCTAGT     LIYPKSS       0    0    0    0    0    0    1    0    0    0
CTGATTTATCCGCATGGTGTT     LIYPHGV       0    0    0    0    0    0    1    0    0    0
CTGATTTATCCTATTCCGCCT     LIYPIPP       0    0    0    0    0    0    0    0    0    1
CTGATTTATCCTGATCGGATT     LIYPDRI       0    0    0    0    0    0    0    0    0    1
CTGATTTATCGTGATGTGATG     LIYRDVM       0    0    0    0    0    0    0    1    0    0
CTGATTTATCGTTCGACTATG     LIYRSTM       0    0    0    0    0    0    0    1    0    0
CTGATTTATGATCCGCTGATT     LIYDPLI       0    0    0    0    0    0    0    0    0    1
CTGATTTATGGGACGGTGATT     LIYGTVI       0    0    0    0    0    0    0    1    0    0
CTGATTTATTAGAGTCATTTG     LIYQSHL       0    0    0    0    0    0    1    0    0    0
CTGATTTATTCGATTAATTGG     LIYSINW       0    0    0    0    0    0    1    0    0    0
CTGATTTATTCTATGATGTGG     LIYSMMW       0    0    0    0    0    0    0    0    1    0
CTGATTTCGAAGACGATTATG     LISKTIM       0    0    0    0    0    0    1    0    0    0
CTGATTTCGAAGATTAAGTAT     LISKIKY       0    0    0    0    0    0    0    1    0    0
CTGATTTCGACGACTAAGCGT     LISTTKR       0    0    1    0    0    0    0    0    0    0
CTGATTTCGACGGAGAATACT     LISTENT       0    0    0    1    0    0    0    1    0    0
CTGATTTCGACTCCTGCTGTG     LISTPAV       0    0    0    0    0    0    0    0    0    1
CTGATTTCGAGTTGGTTGAAG     LISSWLK       0    0    1    0    0    0    0    0    0    0
CTGATTTCGATGGATCCGTAG     LISMDPQ       0    0    0    0    0    0    1    0    0    0
CTGATTTCGATGTAGAAGCAT     LISMQKH       0    0    0    0    0    0    0    0    1    0
CTGATTTCGATTCATGGTATT     LISIHGI       0    0    0    0    0    0    0    1    0    0
CTGATTTCGATTTTGCGGGAG     LISILRE       0    0    0    0    0    0    1    0    0    0
CTGATTTCGCATATTCCGATG     LISHIPM       0    0    0    0    0    0    0    1    0    0
CTGATTTCGCCGATTTGGCCT     LISPIWP       0    0    0    0    0    0    1    0    0    0
CTGATTTCGCCGTAGCTGACG     LISPQLT       0    0    0    0    0    0    0    0    0    1
CTGATTTCGCCTCTTTATCCG     LISPLYP       0    0    0    0    0    0    1    0    0    0
CTGATTTCGCCTGTGGATTAT     LISPVDY       0    0    0    0    0    0    0    0    1    0
CTGATTTCGGAGTATGAGTAT     LISEYEY       0    0    0    0    0    0    0    1    1    0
CTGATTTCGGATTATCTGACG     LISDYLT       0    0    0    0    0    0    0    0    0    1
CTGATTTCGGCGAAGCAGACT     LISAKQT       0    0    0    0    0    0    0    0    0    1
CTGATTTCGGGGATGCAGCCT     LISGMQP       0    0    0    0    0    0    1    0    0    0
CTGATTTCGGGGCATCTGCCT     LISGHLP       0    0    0    0    1    0    0    0    0    0
CTGATTTCGGGGTCGTCTAAG     LISGSSK       0    0    0    0    0    0    0    0    0    1
CTGATTTCGTAGACGATTATG     LISQTIM       0    0    0    0    0    0    1    0    0    0
CTGATTTCGTAGATGCATGTG     LISQMHV       0    0    0    0    0    0    0    1    0    0
CTGATTTCGTATAATCTTTCA     LISYNLS       0    0    0    0    0    0    0    1    0    0
CTGATTTCGTATAATCTTTCT     LISYNLS       0    0    0    0    0    0    0    1    0    0
CTGATTTCGTCGGTGAAGCTG     LISSVKL       0    0    0    0    1    0    0    0    0    0
CTGATTTCGTTGCCGAATTGT     LISLPNC       0    0    0    0    0    0    1    0    0    0
CTGATTTCGTTTAAGCATTTG     LISFKHL       0    0    0    0    0    1    0    0    0    0
CTGATTTCGTTTAGTAAGCCA     LISFSKP       0    0    0    0    0    0    0    1    0    0
CTGATTTCGTTTAGTAAGCCT     LISFSKP       0    0    0    0    0    0    0    1    0    0
CTGATTTCGTTTCTGCGGCCT     LISFLRP       0    0    0    0    0    1    0    0    0    0
CTGATTTCTAAGACTATGCCT     LISKTMP       0    0    0    0    0    0    0    0    0    1
CTGATTTCTAATTGGAATGGT     LISNWNG       0    0    0    0    0    0    3    0    0    0
CTGATTTCTAATTTTACAGAA     LISNFTE       0    0    0    0    0    1    0    0    0    0
CTGATTTCTAATTTTACTGAT     LISNFTD       0    0    0    0    0    1    0    0    0    0
CTGATTTCTACGCAGTTTACG     LISTQFT       0    0    0    0    0    0    0    0    1    0
CTGATTTCTACGTATACGCAT     LISTYTH       0    0    0    0    0    1    0    0    0    0
CTGATTTCTACTAGTCAGCTG     LISTSQL       0    0    0    0    0    0    0    1    0    0
CTGATTTCTACTGAGCCTCAG     LISTEPQ       0    0    0    0    0    0    0    0    0    1
CTGATTTCTACTGTGGATACG     LISTVDT       0    0    0    0    0    0    1    0    0    0
CTGATTTCTAGTCAGATTACG     LISSQIT       0    0    0    0    0    0    1    0    0    0
CTGATTTCTAGTCTGAGTACT     LISSLST       0    0    0    0    0    1    0    0    0    0
CTGATTTCTATGGATCAGCAG     LISMDQQ       0    0    0    0    0    0    1    0    0    0
CTGATTTCTATTCGTATGCCG     LISIRMP       0    0    0    0    1    0    1    0    0    0
CTGATTTCTCATACTAATCTA     LISHTNL       0    0    0    0    0    0    0    1    0    0
CTGATTTCTCATACTAATCTT     LISHTNL       0    0    0    0    0    0    0    1    0    0
CTGATTTCTCGGGATTGGCAG     LISRDWQ       0    0    0    0    0    0    0    1    0    0
CTGATTTCTCGGGATTGGCAT     LISRDWH       0    0    0    0    0    0    0    1    0    0
CTGATTTCTCTTAATGCGTTT     LISLNAF       0    0    0    0    0    0    1    0    0    0
CTGATTTCTGATCAGTGGGTT     LISDQWV       0    0    0    0    0    0    1    0    0    0
CTGATTTCTGCTCTGAGTGTG     LISALSV       0    0    0    0    0    0    0    0    1    0
CTGATTTCTGGGGATGCGACT     LISGDAT       0    0    0    0    0    0    1    0    0    0
CTGATTTCTGTGCAGACTTCT     LISVQTS       0    0    0    0    0    0    1    0    0    0
CTGATTTCTGTTTCGATGCGA     LISVSMR       0    0    0    0    0    0    0    0    0    1
CTGATTTCTGTTTCGATGCGT     LISVSMR       0    0    0    0    0    0    0    0    0    1
CTGATTTCTTAGAGGACGGAT     LISQRTD       0    0    0    0    0    0    0    0    0    1
CTGATTTCTTAGAGTGGTCTT     LISQSGL       0    0    0    0    0    0    0    1    0    0
CTGATTTCTTATCGGGAGTTT     LISYREF       0    0    0    0    0    0    0    0    1    0
CTGATTTCTTCTCCTCGGCTT     LISSPRL       0    0    0    0    0    0    0    1    0    0
CTGATTTCTTGGCCGATTGTT     LISWPIV       0    0    0    0    0    0    0    1    0    0
CTGATTTCTTGGCTTTCTACT     LISWLST       0    0    0    0    0    1    0    0    0    0
CTGATTTCTTGTTCTAAGCAT     LISCSKH       0    0    0    0    0    0    0    1    0    0
CTGATTTCTTTGAGTAAGAAG     LISLSKK       0    0    0    0    0    0    1    0    0    0
CTGATTTCTTTTCCTCTGTGG     LISFPLW       0    0    0    0    0    0    1    0    0    0
CTGATTTGGAAGAGTATTACG     LIWKSIT       0    0    0    0    0    0    1    0    0    0
CTGATTTGGAATATGCCGAGT     LIWNMPS       0    0    0    0    0    0    1    0    0    0
CTGATTTGGAATGATATTAGG     LIWNDIR       0    0    0    0    0    0    0    0    0    1
CTGATTTGGACGAATGGGACG     LIWTNGT       0    0    0    0    0    0    0    0    0    1
CTGATTTGGACGAATGGGACT     LIWTNGT       0    0    0    0    0    0    0    0    0    1
CTGATTTGGACTTATCTTGCG     LIWTYLA       0    0    0    0    0    0    1    0    0    0
CTGATTTGGCATAATTTTCTT     LIWHNFL       0    0    0    0    0    0    1    0    0    0
CTGATTTGGCATGCTGATATG     LIWHADM       0    0    0    0    0    0    0    1    0    0
CTGATTTGGCATTCTAGTGCT     LIWHSSA       0    0    0    0    0    1    0    0    0    0
CTGATTTGGCCGCATCGGGAG     LIWPHRE       0    0    0    0    0    0    0    0    0    1
CTGATTTGGCCGGTGACTCTG     LIWPVTL       0    0    0    0    0    0    0    0    1    0
CTGATTTGGCCTAGTGAGCGT     LIWPSER       0    0    0    0    0    0    0    0    1    0
CTGATTTGGCCTGAGCATGTA     LIWPEHV       0    0    0    0    0    1    0    0    0    0
CTGATTTGGCCTGCTGCTACT     LIWPAAT       0    0    0    0    3    0    0    0    0    0
CTGATTTGGCCTGGTTCGACT     LIWPGST       0    0    0    0    0    1    0    0    0    0
CTGATTTGGCTGACTAATGAT     LIWLTND       0    0    1    0    0    0    0    0    0    0
CTGATTTGGCTTCCGACTTAT     LIWLPTY       0    0    0    0    0    0    0    0    0    1
CTGATTTGGGAGAAGCCTCTG     LIWEKPL       0    0    0    0    0    0    0    1    0    0
CTGATTTGGGAGGTGACGTGG     LIWEVTW       0    0    0    0    0    0    1    0    0    0
CTGATTTGGGATGGTCGGTAG     LIWDGRQ       0    0    0    0    0    0    0    3    0    0
CTGATTTGGGCTCTGAGTACG     LIWALST       0    0    0    0    0    0    0    1    0    0
CTGATTTGGGGGACTATGGTT     LIWGTMV       0    0    0    0    0    0    1    0    0    0
CTGATTTGGGGTAGTGAGCAT     LIWGSEH       0    0    0    0    1    0    0    0    0    0
CTGATTTGGTAGATGAATAAG     LIWQMNK       0    0    0    0    0    1    0    0    0    0
CTGATTTGGTATTATGGTGAT     LIWYYGD       0    0    0    0    0    0    3    0    0    0
CTGATTTGGTCGGCTGTGCCG     LIWSAVP       0    0    0    0    0    0    0    1    0    0
CTGATTTGGTCTATGTAGATT     LIWSMQI       0    0    0    0    0    0    0    0    0    1
CTGATTTGGTCTATTCGTCTT     LIWSIRL       0    0    0    0    0    0    0    1    0    0
CTGATTTGGTGGCATGATTTT     LIWWHDF       0    0    0    0    0    0    0    0    0    1
CTGATTTGGTTTGATAGTAGG     LIWFDSR       0    0    0    0    0    0    0    0    0    1
CTGATTTGTCCGCATGGGTCT     LICPHGS       0    0    0    0    0    0    1    0    0    0
CTGATTTGTCCTGAGATGGAT     LICPEMD       0    0    0    0    0    0    0    0    0    1
CTGATTTGTGAGAAGGCGTGT     LICEKAC       0    0    0    0    0    1    0    0    0    0
CTGATTTGTTTGGGGCTTTCT     LICLGLS       0    0    0    0    0    0    1    0    0    0
CTGATTTTGACGAAGAATACT     LILTKNT       0    0    0    0    0    0    1    0    0    0
CTGATTTTGACGCCGAGTAGT     LILTPSS       0    0    0    0    0    1    0    0    0    0
CTGATTTTGACTACTTTTCAG     LILTTFQ       0    0    0    0    0    0    1    1    0    1
CTGATTTTGAGTCCTATTCTG     LILSPIL       0    0    0    0    0    0    1    0    0    0
CTGATTTTGAGTTCTACTTGG     LILSSTW       0    0    0    0    0    0    0    1    0    0
CTGATTTTGAGTTTGGATGAT     LILSLDD       0    0    0    0    0    0    0    0    0    1
CTGATTTTGATTCAGGAGACT     LILIQET       0    0    0    0    0    0    1    0    0    0
CTGATTTTGCGTCAGCAGCCG     LILRQQP       0    0    0    0    0    0    0    0    1    0
CTGATTTTGGATATTGGTGCT     LILDIGA       0    0    0    0    0    0    1    0    0    0
CTGATTTTGGATGGTTTGAGG     LILDGLR       0    0    0    0    0    0    3    0    0    0
CTGATTTTGGCGAATGATTTT     LILANDF       0    0    0    0    0    0    0    0    1    0
CTGATTTTGGCTAGTCGGTGG     LILASRW       0    0    0    0    0    0    0    0    0    1
CTGATTTTGGGGCGGTAGGAA     LILGRQE       0    0    0    0    0    0    1    0    0    0
CTGATTTTGGGGCGGTTGGTT     LILGRLV       0    0    0    0    0    0    1    0    0    0
CTGATTTTGGGGTTTTAGACG     LILGFQT       0    0    0    0    0    1    0    0    0    0
CTGATTTTGGTTGATGTTACT     LILVDVT       0    0    0    0    0    0    1    0    0    0
CTGATTTTGTATCTGAGTTTG     LILYLSL       0    0    0    0    0    0    0    1    0    0
CTGATTTTGTCGAGTTTGAGT     LILSSLS       0    0    0    0    0    0    1    0    0    0
CTGATTTTGTCTACTTTTCAG     LILSTFQ       0    0    0    0    0    1    0    0    0    0
CTGATTTTGTCTCATAATAAG     LILSHNK       0    0    0    1    0    0    0    0    0    0
CTGATTTTTACGAAGACGTAT     LIFTKTY       0    0    0    0    0    0    0    1    0    0
CTGATTTTTATGCGTATGAAT     LIFMRMN       0    0    0    0    0    0    1    0    0    0
CTGATTTTTCATATGCCGCTG     LIFHMPL       0    0    0    0    0    0    0    1    0    0
CTGATTTTTCTGACTAATGTG     LIFLTNV       0    0    0    0    0    0    0    0    0    1
CTGATTTTTCTGACTAATGTT     LIFLTNV       0    0    0    0    0    0    0    0    0    1
CTGATTTTTGCTGCTTGGAGT     LIFAAWS       0    0    0    0    1    0    0    0    0    0
CTGATTTTTTCGATGACTACG     LIFSMTT       0    0    0    0    0    0    0    0    0    1
CTGCAAAGGGATGATCCTTAT     LQRDDPY       0    0    0    0    0    0    1    0    0    0
CTGCAACCGCTGCATTTTCCG     LQPLHFP       0    0    0    1    0    0    0    0    0    0
CTGCAAGCGCTTGATTTTCCT     LQALDFP       0    0    0    0    0    1    0    0    0    0
CTGCAATGGCGGCTTTGGCAG     LQWRLWQ       0    0    0    0    0    1    0    0    0    0
CTGCAGAAGAATATGATTAGG     LQKNMIR       0    0    0    0    0    0    0    1    0    0
CTGCAGAAGAATATGATTAGT     LQKNMIS       0    0    0    0    0    0    0    1    0    0
CTGCAGAAGACTCGTTTTCCG     LQKTRFP       0    0    0    0    1    0    0    0    0    0
CTGCAGAAGACTGGTACTACT     LQKTGTT       0    0    0    0    0    0    0    1    0    0
CTGCAGAAGACTGTTGGTCTT     LQKTVGL       0    0    0    0    0    0    0    0    1    0
CTGCAGAAGACTTAGGGTCAG     LQKTQGQ       0    0    1    0    0    0    0    0    0    0
CTGCAGAAGATGTGGACTAAG     LQKMWTK       0    0    0    0    0    0    0    0    0    1
CTGCAGAAGATTTTTGAGAAG     LQKIFEK       0    0    0    0    1    0    0    0    0    0
CTGCAGAAGCAGCATATTACT     LQKQHIT       0    0    0    0    0    0    0    0    0    1
CTGCAGAAGCAGGTTCTGATG     LQKQVLM       0    0    0    0    0    0    3    0    0    0
CTGCAGAAGCCTAGTGCACCA     LQKPSAP       0    0    0    0    0    1    0    0    0    0
CTGCAGAAGCCTAGTGCTCCT     LQKPSAP       0    0    0    0    0    1    0    0    0    0
CTGCAGAAGCCTATGTAGAGG     LQKPMQR       0    0    0    0    0    0    1    0    0    0
CTGCAGAAGCCTCCGGGAAAG     LQKPPGK       0    0    0    0    0    0    0    0    0    1
CTGCAGAAGCCTCCGGGTAAG     LQKPPGK       0    0    0    0    0    0    0    0    0    1
CTGCAGAAGCCTGTGCCGGAT     LQKPVPD       0    0    0    0    0    0    0    0    0    1
CTGCAGAAGCTGCCGGCTGGT     LQKLPAG       0    0    0    0    0    0    0    0    1    0
CTGCAGAAGGAGCCTATTGTT     LQKEPIV       0    0    0    0    0    0    1    0    0    0
CTGCAGAAGGAGCTGAGGAAT     LQKELRN       0    0    0    0    0    3    0    0    0    0
CTGCAGAAGGCTACTAGTCCG     LQKATSP       0    0    0    0    0    1    0    0    0    0
CTGCAGAAGGCTACTCATAAT     LQKATHN       0    0    0    0    0    0    0    0    1    0
CTGCAGAAGGCTTTGGTGGTT     LQKALVV       0    0    0    0    0    1    0    0    0    0
CTGCAGAAGGGTATTGCGTTG     LQKGIAL       0    0    1    1    0    0    3    0    0    1
CTGCAGAAGGGTGAGGATGAG     LQKGEDE       0    0    0    0    0    0    1    0    0    0
CTGCAGAAGGTGTTGGTTTCT     LQKVLVS       0    0    0    0    0    0    1    0    0    0
CTGCAGAAGGTTCATGATACT     LQKVHDT       0    0    0    0    0    0    0    1    0    0
CTGCAGAAGGTTTCGAGTTTT     LQKVSSF       0    0    0    0    0    0    0    0    0    1
CTGCAGAAGGTTTCTCCGAAT     LQKVSPN       0    0    0    1    0    0    0    0    0    0
CTGCAGAAGTATCATATGATG     LQKYHMM       0    0    0    0    0    0    0    1    0    0
CTGCAGAAGTATGATCCTGGG     LQKYDPG       0    0    0    0    0    1    0    0    0    0
CTGCAGAAGTCTCTTACTGGT     LQKSLTG       0    0    0    0    0    0    0    0    1    0
CTGCAGAAGTCTTAGATGTCG     LQKSQMS       0    0    0    0    0    0    0    0    1    0
CTGCAGAAGTGGTTGCATCCT     LQKWLHP       0    0    0    0    0    0    1    0    0    0
CTGCAGAAGTTGAATTCTGCT     LQKLNSA       0    0    0    0    0    1    0    0    0    0
CTGCAGAAGTTGCCGGCGCCT     LQKLPAP       0    0    0    0    0    1    0    0    0    0
CTGCAGAAGTTGGGGACTCAG     LQKLGTQ       0    0    0    0    0    0    1    0    0    0
CTGCAGAAGTTGTATAATGAT     LQKLYND       0    0    0    0    0    0    0    0    0    1
CTGCAGAAGTTTCAGGTGGCT     LQKFQVA       0    0    0    0    0    0    0    0    0    1
CTGCAGAATAATACGACTCCT     LQNNTTP       0    0    0    0    0    0    0    1    0    0
CTGCAGAATAATAGTGGGACG     LQNNSGT       0    0    0    0    0    0    0    1    0    0
CTGCAGAATAATGCGAATGCT     LQNNANA       0    0    0    0    0    0    0    1    0    0
CTGCAGAATAATGTGTTTTCT     LQNNVFS       0    0    0    1    0    0    0    0    0    0
CTGCAGAATACACAGACACAA     LQNTQTQ       0    0    0    0    0    1    0    0    0    0
CTGCAGAATACGAATAATACG     LQNTNNT       0    0    0    0    0    1    0    0    0    0
CTGCAGAATACGACGATTTCT     LQNTTIS       0    0    0    0    0    1    0    0    0    0
CTGCAGAATACGACGGATAAA     LQNTTDK       0    0    0    0    0    0    1    0    0    0
CTGCAGAATACGAGACAAAAA     LQNTRQK       0    0    0    0    0    0    0    1    0    0
CTGCAGAATACGAGTCTTAAT     LQNTSLN       0    0    0    0    0    0    0    1    0    0
CTGCAGAATACGCATATTAAT     LQNTHIN       0    0    0    0    0    0    1    0    0    0
CTGCAGAATACGGTGTGGGCT     LQNTVWA       0    0    0    0    0    0    1    0    0    0
CTGCAGAATACGTTTAGTGCT     LQNTFSA       0    0    0    0    0    0    0    1    0    0
CTGCAGAATACTATGGTTCTG     LQNTMVL       0    0    0    0    0    0    0    0    0    3
CTGCAGAATACTCAGACTCAT     LQNTQTH       0    0    0    0    0    3    0    0    0    0
CTGCAGAATACTCCTTAGGCT     LQNTPQA       0    0    0    0    0    0    1    0    0    0
CTGCAGAATACTTAGAAGGAG     LQNTQKE       0    0    0    0    0    1    0    0    0    0
CTGCAGAATAGGCTGGGGCAA     LQNRLGQ       0    0    0    0    0    0    0    1    0    0
CTGCAGAATAGGCTGGGGCAT     LQNRLGH       0    0    0    0    0    0    0    1    0    0
CTGCAGAATAGTTATTATGCT     LQNSYYA       0    0    0    0    0    0    1    0    0    0
CTGCAGAATATGAGTAGTGGT     LQNMSSG       0    0    0    0    0    0    1    0    0    0
CTGCAGAATATGGATACGCTT     LQNMDTL       0    0    0    1    0    0    0    0    0    0
CTGCAGAATATGTTGCCTTTT     LQNMLPF       0    0    0    0    0    0    1    0    0    0
CTGCAGAATATTAATATGGGT     LQNINMG       0    0    0    0    0    0    1    0    0    0
CTGCAGAATATTAGGGATTCT     LQNIRDS       0    0    1    0    0    0    0    0    0    0
CTGCAGAATCAGAGGGGTTTG     LQNQRGL       0    0    0    0    0    0    0    0    0    1
CTGCAGAATCAGGTGGAGGCG     LQNQVEA       0    0    1    0    0    0    0    0    0    0
CTGCAGAATCATAGTATTACG     LQNHSIT       0    0    0    0    0    0    1    0    0    0
CTGCAGAATCATCTTTTTCCT     LQNHLFP       0    0    1    0    0    0    0    0    0    0
CTGCAGAATCATTATCCTAAT     LQNHYPN       0    0    0    0    0    1    0    0    0    0
CTGCAGAATCCGATTATGGAG     LQNPIME       0    0    0    0    0    0    0    0    0    1
CTGCAGAATCCGGGTATTATG     LQNPGIM       0    0    0    0    0    0    0    0    1    0
CTGCAGAATCCTCGGGATTAT     LQNPRDY       0    0    0    0    0    0    1    0    0    0
CTGCAGAATCGGAATGATGGG     LQNRNDG       0    0    0    0    0    0    1    0    0    0
CTGCAGAATCGGTTTACTACT     LQNRFTT       0    0    0    0    0    0    1    0    0    1
CTGCAGAATCGTGTGTCGACT     LQNRVST       0    0    0    0    0    0    0    0    0    1
CTGCAGAATCGTGTTGAGAGT     LQNRVES       0    0    0    1    0    0    0    0    0    0
CTGCAGAATCGTTATTCGACA     LQNRYST       0    0    0    0    0    0    1    0    0    0
CTGCAGAATCTGTCGTCTGTG     LQNLSSV       0    0    0    0    0    0    3    0    0    0
CTGCAGAATCTTAGTTTTCCG     LQNLSFP       0    0    0    0    0    0    1    0    0    0
CTGCAGAATCTTCATCCGGGT     LQNLHPG       0    0    0    0    0    0    1    0    0    0
CTGCAGAATCTTCGTGCGTTT     LQNLRAF       0    0    0    0    0    0    3    0    0    0
CTGCAGAATGATACGAGTGAG     LQNDTSE       0    0    0    1    0    0    0    0    0    0
CTGCAGAATGATACTGATACT     LQNDTDT       0    0    0    0    0    0    0    0    0    1
CTGCAGAATGATATTCGTCAT     LQNDIRH       0    0    0    0    0    1    0    0    0    0
CTGCAGAATGATCTGCTGGTG     LQNDLLV       0    0    0    0    0    0    0    0    0    1
CTGCAGAATGATGAGAGTACG     LQNDEST       0    0    0    0    0    1    0    0    0    0
CTGCAGAATGATGTGAATCAG     LQNDVNQ       0    0    0    0    0    0    1    0    0    0
CTGCAGAATGATTGGACTATT     LQNDWTI       0    0    0    0    0    0    1    0    0    0
CTGCAGAATGATTTTCGTCCG     LQNDFRP       0    0    0    0    0    0    0    3    0    0
CTGCAGAATGCGAGAAAAAAG     LQNARKK       0    0    0    1    0    0    0    0    0    0
CTGCAGAATGCGAGTTATATG     LQNASYM       0    0    0    1    0    0    0    0    0    0
CTGCAGAATGCTCATACTAGT     LQNAHTS       0    0    0    0    0    0    0    0    1    0
CTGCAGAATGCTTTTCCGGCT     LQNAFPA       0    0    0    0    0    1    0    0    0    0
CTGCAGAATGGGCATGAGCGG     LQNGHER       0    0    0    0    0    0    0    1    0    0
CTGCAGAATGGGTTGGAGTCT     LQNGLES       0    0    0    0    0    1    0    0    0    0
CTGCAGAATGGTATTAATGTG     LQNGINV       0    0    0    0    0    0    1    0    0    0
CTGCAGAATGTGGTTCCGCAT     LQNVVPH       0    0    0    0    0    0    0    0    0    1
CTGCAGAATGTGTTTCCTGTT     LQNVFPV       0    0    0    0    0    1    0    0    0    0
CTGCAGAATGTTAATGTGAAT     LQNVNVN       0    0    0    0    0    0    0    1    0    0
CTGCAGAATTAGAAGGCTTTG     LQNQKAL       0    0    0    0    0    0    0    1    1    0
CTGCAGAATTATGATGGTAAG     LQNYDGK       0    0    0    0    0    0    3    0    0    1
CTGCAGAATTATGGGAATCTG     LQNYGNL       0    0    0    0    0    0    0    1    0    0
CTGCAGAATTCTATGACTCTG     LQNSMTL       0    0    0    0    0    0    0    0    1    0
CTGCAGAATTCTCATCTGACT     LQNSHLT       0    0    0    0    0    1    0    0    0    0
CTGCAGAATTCTTCGCTGATG     LQNSSLM       0    0    0    0    0    1    0    0    0    0
CTGCAGAATTGGAGGATTAAT     LQNWRIN       0    0    0    1    0    0    0    0    0    0
CTGCAGAATTGGAGTAATGTG     LQNWSNV       0    0    0    1    0    0    0    0    0    0
CTGCAGAATTGGCCTAAGGAT     LQNWPKD       0    0    0    1    0    0    0    0    0    0
CTGCAGAATTGGGCTGCTTGG     LQNWAAW       0    0    1    0    0    6    0    0    0    0
CTGCAGAATTGGGCTGCTTGT     LQNWAAC       0    0    1    0    0    0    0    0    0    0
CTGCAGAATTGTCATGCGTGA     LQNCHA*       0    0    0    0    0    0    1    0    0    0
CTGCAGAATTGTCATGCGTGT     LQNCHAC       0    0    0    0    0    1    1    0    0    0
CTGCAGAATTGTTATAGGCAG     LQNCYRQ       0    0    0    0    0    0    0    0    1    0
CTGCAGAATTTGAATAATTGG     LQNLNNW       0    0    0    0    0    1    0    0    0    0
CTGCAGAATTTGTAGACGTTG     LQNLQTL       0    0    0    0    0    0    1    0    0    0
CTGCAGAATTTGTAGGAGCTG     LQNLQEL       0    0    0    0    0    0    0    1    0    0
CTGCAGAATTTTAGGGATTCT     LQNFRDS       0    0    0    0    0    0    0    1    0    0
CTGCAGAATTTTCGTTTTAAT     LQNFRFN       0    0    0    0    1    0    0    0    0    0
CTGCAGAATTTTGAGGCGATT     LQNFEAI       0    0    0    0    0    0    0    0    1    0
CTGCAGAATTTTTAGGTTACG     LQNFQVT       0    0    0    0    0    0    0    0    0    1
CTGCAGACGAAAAAAGAAAAA     LQTKKEK       0    0    0    0    0    0    1    0    0    0
CTGCAGACGAAGACTTTGCCT     LQTKTLP       0    0    0    0    0    0    0    0    0    1
CTGCAGACGAAGCTTTCGTCT     LQTKLSS       0    0    0    0    0    0    1    0    0    0
CTGCAGACGAAGGGGCTTGGT     LQTKGLG       0    0    0    0    0    0    1    0    0    0
CTGCAGACGAAGTCGATGCGT     LQTKSMR       0    0    0    0    0    0    0    1    0    0
CTGCAGACGAATAATAAGCTG     LQTNNKL       0    0    0    3    0    0    0    0    0    0
CTGCAGACGAATATGTATCAA     LQTNMYQ       0    0    0    0    1    0    0    0    0    0
CTGCAGACGAATATGTATCTT     LQTNMYL       0    0    0    0    1    0    0    0    0    0
CTGCAGACGAATCCGTTGTTG     LQTNPLL       0    0    0    0    0    1    0    0    0    0
CTGCAGACGAATGGTGCTTCT     LQTNGAS       0    0    1    0    0    0    0    0    0    0
CTGCAGACGACGCCGTATCTG     LQTTPYL       0    0    0    0    0    1    0    0    0    0
CTGCAGACGACGCTGCGTGCT     LQTTLRA       0    0    0    0    0    0    0    0    0    1
CTGCAGACGACGCTTGATCAT     LQTTLDH       0    0    0    0    0    0    0    0    0    4
CTGCAGACGACTGAGTATAGT     LQTTEYS       0    0    1    0    0    0    0    0    0    0
CTGCAGACGACTGCTCGGTTG     LQTTARL       0    0    1    0    0    0    1    0    0    0
CTGCAGACGACTTAGAATCCG     LQTTQNP       0    0    0    0    0    1    0    0    0    0
CTGCAGACGAGTCAGATTCGG     LQTSQIR       0    0    0    0    0    0    0    0    1    0
CTGCAGACGATGCTTCTTCCT     LQTMLLP       0    0    0    0    0    0    1    0    0    0
CTGCAGACGATTAGTCTGGTG     LQTISLV       0    0    0    0    0    0    0    1    0    0
CTGCAGACGATTGATTATGAT     LQTIDYD       0    0    0    0    0    0    0    0    0    1
CTGCAGACGATTGCTGGTAGT     LQTIAGS       0    0    0    0    0    0    0    0    1    0
CTGCAGACGCAGCAGATGCGT     LQTQQMR       0    0    0    0    0    0    0    0    0    1
CTGCAGACGCAGGCTTGGATG     LQTQAWM       0    0    0    0    0    1    0    0    0    0
CTGCAGACGCATAGTTATACT     LQTHSYT       0    0    0    0    0    0    0    1    0    0
CTGCAGACGCCTAATTATGCG     LQTPNYA       0    0    0    0    0    1    0    0    0    0
CTGCAGACGCGGAATGATACT     LQTRNDT       0    0    0    0    0    0    0    0    0    1
CTGCAGACGCGGTATGCGTAT     LQTRYAY       0    0    0    0    0    0    0    1    0    0
CTGCAGACGCTGCAGACTGGT     LQTLQTG       0    0    0    0    0    1    0    0    0    0
CTGCAGACGCTGCATGAGTTG     LQTLHEL       0    0    0    0    0    0    0    1    0    0
CTGCAGACGCTGCCTCTGCAT     LQTLPLH       0    0    0    0    0    0    0    1    0    0
CTGCAGACGCTTATTAGTATT     LQTLISI       0    0    0    1    0    0    0    0    0    0
CTGCAGACGCTTCGGGTTTTT     LQTLRVF       0    0    0    0    0    0    0    0    0    3
CTGCAGACGGCTGATTTTCCG     LQTADFP       0    0    0    0    0    0    0    0    0    3
CTGCAGACGGCTGTGGCGCGA     LQTAVAR       0    0    0    0    0    0    1    0    0    0
CTGCAGACGGCTGTGGCGCGT     LQTAVAR       0    0    0    0    0    0    1    0    0    0
CTGCAGACGGGGCGGGCTTCT     LQTGRAS       0    0    0    0    0    0    0    0    1    0
CTGCAGACGGGGCGGGGTTCT     LQTGRGS       0    0    0    0    0    0    0    0    1    0
CTGCAGACGGGTCGTGATCCA     LQTGRDP       0    0    0    0    0    0    0    1    0    0
CTGCAGACGGGTCGTGATCCT     LQTGRDP       0    0    0    0    0    0    0    1    1    0
CTGCAGACGGTGATGTAGAAT     LQTVMQN       0    0    0    0    0    0    1    0    0    0
CTGCAGACGGTGGAGAGGAAT     LQTVERN       0    0    0    0    0    0    1    1    1    1
CTGCAGACGGTGGGTGCTCAT     LQTVGAH       0    0    0    1    0    0    0    0    0    0
CTGCAGACGGTTCTTCATAAT     LQTVLHN       0    0    0    0    0    0    1    0    0    0
CTGCAGACGGTTGAGCGTCAG     LQTVERQ       0    0    0    0    0    0    0    0    1    0
CTGCAGACGTAGCTGAAGGTA     LQTQLKV       0    0    0    0    0    0    0    0    1    0
CTGCAGACGTAGCTGAAGGTT     LQTQLKV       0    0    0    0    0    6    0    0    1    0
CTGCAGACGTATACTGAGTGG     LQTYTEW       0    0    0    0    0    0    0    1    0    0
CTGCAGACGTATCTGGATACT     LQTYLDT       0    0    0    0    0    0    1    0    0    0
CTGCAGACGTATTCGGTGGGT     LQTYSVG       0    0    0    0    0    1    1    0    0    0
CTGCAGACGTCGCCGTATGTT     LQTSPYV       0    0    0    0    0    1    0    0    0    0
CTGCAGACGTCTGGTAAGATT     LQTSGKI       0    0    0    0    0    0    0    0    0    1
CTGCAGACGTGGAAGACGTAG     LQTWKTQ       0    0    0    0    0    0    1    0    0    0
CTGCAGACGTTGTCTGGTTCG     LQTLSGS       0    0    0    0    0    1    0    0    0    0
CTGCAGACGTTTATGCCGGGT     LQTFMPG       0    0    0    0    0    0    0    1    0    0
CTGCAGACGTTTCGGCTGAGT     LQTFRLS       0    0    0    0    0    0    0    0    0    1
CTGCAGACGTTTCTGAAGACG     LQTFLKT       0    0    0    0    1    0    0    0    0    0
CTGCAGACTAAGCAGGAGAAA     LQTKQEK       0    0    0    0    1    0    0    0    0    0
CTGCAGACTAAGCAGGAGTAT     LQTKQEY       0    0    0    0    4    0    0    0    0    0
CTGCAGACTAAGGCGCTGAAT     LQTKALN       0    0    0    1    0    0    0    0    0    0
CTGCAGACTAATAAGCCTTTT     LQTNKPF       0    0    0    0    0    0    0    0    0    1
CTGCAGACTAATATTAAGGGG     LQTNIKG       0    0    0    0    0    0    1    0    0    0
CTGCAGACTAATTCTAGTATT     LQTNSSI       0    0    0    0    0    1    0    0    0    1
CTGCAGACTAATTGGAGTATG     LQTNWSM       0    0    1    0    0    0    0    0    0    0
CTGCAGACTACGAGTCATTCG     LQTTSHS       0    0    0    0    0    1    0    0    0    0
CTGCAGACTACGGTTAAGAAA     LQTTVKK       0    0    0    1    0    0    0    0    0    0
CTGCAGACTACGGTTAAGAAT     LQTTVKN       0    0    0    1    0    0    0    0    0    0
CTGCAGACTACTCCGCCGTCG     LQTTPPS       0    0    0    0    1    0    0    0    0    0
CTGCAGACTAGTGCGCGGCAT     LQTSARH       0    0    0    0    0    0    0    0    1    0
CTGCAGACTATTCAGGGGTTT     LQTIQGF       0    0    0    0    0    1    0    0    0    0
CTGCAGACTATTCCTGTTTGG     LQTIPVW       0    0    0    0    0    0    0    0    0    1
CTGCAGACTATTGATACGCGG     LQTIDTR       0    0    0    0    0    0    3    0    0    0
CTGCAGACTCAGGTTAAGTTT     LQTQVKF       0    0    0    0    0    0    1    0    0    0
CTGCAGACTCATATTTCTTGG     LQTHISW       0    0    0    0    0    0    0    0    0    1
CTGCAGACTCATGCGCTGGAT     LQTHALD       0    0    1    0    0    0    0    0    0    0
CTGCAGACTCATGGTGCTGCG     LQTHGAA       0    0    0    0    0    0    0    0    0    1
CTGCAGACTCATGTGCTTAAT     LQTHVLN       0    0    0    0    0    0    0    1    0    0
CTGCAGACTCATTATCAGTCG     LQTHYQS       0    0    0    0    0    0    1    0    0    0
CTGCAGACTCCGCTGCTGAGT     LQTPLLS       0    0    0    0    0    0    0    1    0    0
CTGCAGACTCCGGGGCATTGG     LQTPGHW       0    0    0    0    0    0    0    1    0    0
CTGCAGACTCGGGATTCGGTT     LQTRDSV       0    0    0    0    0    0    0    1    0    0
CTGCAGACTCGTACTTATGAT     LQTRTYD       0    0    0    0    0    0    1    0    0    0
CTGCAGACTCTGAAGAATGGT     LQTLKNG       0    0    0    0    0    1    0    0    0    0
CTGCAGACTCTTAATCCGCCT     LQTLNPP       0    0    0    0    0    0    0    0    1    0
CTGCAGACTCTTGTGCTTAAT     LQTLVLN       0    0    0    0    0    0    0    1    0    0
CTGCAGACTGCTACGATAAAT     LQTATIN       0    0    0    0    0    0    0    0    1    0
CTGCAGACTGCTTTGAATCCT     LQTALNP       0    0    0    0    0    0    0    0    1    0
CTGCAGACTGGTGCGGTGCTT     LQTGAVL       0    0    0    0    0    0    0    1    0    0
CTGCAGACTGTTACTACGCGT     LQTVTTR       0    0    0    0    1    1    0    0    0    0
CTGCAGACTTAGGAGCCTAGG     LQTQEPR       0    0    0    0    0    1    0    0    0    0
CTGCAGACTTAGGATTTTCGT     LQTQDFR       0    0    0    0    0    0    1    0    0    0
CTGCAGACTTAGGGGGTGCTG     LQTQGVL       0    0    0    0    0    1    0    0    0    0
CTGCAGACTTAGGGTATTCCG     LQTQGIP       0    0    0    0    0    1    0    0    0    0
CTGCAGACTTATACTTCGAAG     LQTYTSK       0    0    0    0    0    0    1    0    0    0
CTGCAGACTTATGCGCCTATT     LQTYAPI       0    0    0    0    0    0    1    0    0    0
CTGCAGACTTCTACTGTTGTT     LQTSTVV       0    0    0    0    0    0    0    1    0    0
CTGCAGACTTCTCCGCCGTCG     LQTSPPS       0    0    0    0    1    0    0    0    0    0
CTGCAGACTTCTGGGATGGTG     LQTSGMV       0    0    0    0    0    0    1    0    0    0
CTGCAGACTTGGCTTCATCAG     LQTWLHQ       0    0    0    0    0    0    0    0    0    1
CTGCAGACTTTGAAGGTGCTG     LQTLKVL       0    0    0    0    0    0    0    0    0    1
CTGCAGACTTTGAAGTATGAT     LQTLKYD       0    0    0    0    0    0    0    0    0    1
CTGCAGACTTTGAATAGTTAT     LQTLNSY       0    0    0    0    0    0    0    1    0    0
CTGCAGACTTTGCATTCTGCG     LQTLHSA       0    0    0    0    0    0    0    1    0    0
CTGCAGACTTTGGCTAATACT     LQTLANT       0    0    0    0    0    3    0    0    0    0
CTGCAGAGGAATCATAATAAT     LQRNHNN       0    0    0    0    0    0    0    0    0    1
CTGCAGAGGACGAGTACTTTT     LQRTSTF       0    0    0    0    0    0    3    0    0    0
CTGCAGAGGACGGCTCCGCTT     LQRTAPL       0    0    0    0    0    3    0    0    0    0
CTGCAGAGGACTGCTCTTCCT     LQRTALP       0    0    0    0    0    0    1    0    0    1
CTGCAGAGGACTTTTTATCCG     LQRTFYP       0    0    0    0    0    0    0    0    0    3
CTGCAGAGGAGTTGTCTTGAT     LQRSCLD       0    0    0    0    0    0    1    0    0    0
CTGCAGAGGAGTTTTCAGTTT     LQRSFQF       0    0    0    0    0    0    1    0    0    0
CTGCAGAGGATGAATGTGAAT     LQRMNVN       0    0    0    0    0    0    0    0    1    0
CTGCAGAGGCCGTTGACTTTG     LQRPLTL       0    0    0    0    0    0    0    0    0    1
CTGCAGAGGCTTATTCAGTTG     LQRLIQL       0    0    0    0    0    0    3    1    0    0
CTGCAGAGGGAGTAGATTTAT     LQREQIY       0    0    0    0    0    0    0    0    0    1
CTGCAGAGGGGGCCTTTGCCT     LQRGPLP       0    0    0    0    0    1    0    0    0    0
CTGCAGAGGGTGCCGGGTTAA     LQRVPG*       0    0    0    0    0    0    0    0    0    1
CTGCAGAGGGTGCCGGGTTAT     LQRVPGY       0    0    0    0    0    0    0    0    0    1
CTGCAGAGGGTTCTGTATTAT     LQRVLYY       0    0    0    0    0    0    1    0    0    0
CTGCAGAGGTCGATGATGGCT     LQRSMMA       0    0    0    0    0    0    0    0    0    1
CTGCAGAGGTTTACGGCTTAA     LQRFTA*       0    0    0    0    0    0    0    1    0    0
CTGCAGAGGTTTACGGCTTAT     LQRFTAY       0    0    0    0    0    0    0    1    0    0
CTGCAGAGGTTTATGCCTGGG     LQRFMPG       0    0    0    0    0    0    1    0    0    0
CTGCAGAGGTTTGATACGACG     LQRFDTT       0    0    0    0    0    1    0    0    0    0
CTGCAGAGTAAGATTAAGTGT     LQSKIKC       0    0    0    0    0    0    0    0    0    1
CTGCAGAGTAAGATTGCGAGG     LQSKIAR       0    0    0    0    0    0    0    1    0    0
CTGCAGAGTAAGTCTTTTCAG     LQSKSFQ       0    0    0    0    0    0    0    0    0    1
CTGCAGAGTAATCCGTTTTAT     LQSNPFY       0    0    0    0    0    0    0    1    0    0
CTGCAGAGTAATCTTATTACG     LQSNLIT       0    0    0    0    0    0    0    0    1    0
CTGCAGAGTAATGTGCCACGG     LQSNVPR       0    0    1    0    0    0    0    0    0    0
CTGCAGAGTAATGTGCCTCGG     LQSNVPR       0    0    1    0    0    0    0    0    0    0
CTGCAGAGTACGAGTTGTGCT     LQSTSCA       0    0    0    0    0    0    0    1    0    0
CTGCAGAGTACGCCTGTGGAG     LQSTPVE       0    0    0    0    0    1    0    0    0    0
CTGCAGAGTACGCTTATTTTT     LQSTLIF       0    0    1    0    0    0    0    0    0    0
CTGCAGAGTACTATTCTGGGT     LQSTILG       0    0    0    0    0    0    3    0    0    0
CTGCAGAGTACTGTTCATCCG     LQSTVHP       0    0    0    0    0    0    0    0    1    0
CTGCAGAGTAGGTTGACTCAT     LQSRLTH       0    0    0    0    0    0    1    0    0    0
CTGCAGAGTAGTAATCAGAGG     LQSSNQR       0    0    0    0    0    0    1    0    0    0
CTGCAGAGTATGAATTTTCAT     LQSMNFH       0    0    0    0    0    0    0    0    0    1
CTGCAGAGTCATTATAATGAT     LQSHYND       0    0    0    0    0    0    0    0    0    1
CTGCAGAGTCCGTGGAAGAAT     LQSPWKN       0    0    0    1    0    0    0    0    0    1
CTGCAGAGTCCTAGGCATATT     LQSPRHI       0    0    0    0    0    0    1    0    0    0
CTGCAGAGTCCTCGGGTTACG     LQSPRVT       0    0    0    0    0    0    3    0    0    0
CTGCAGAGTCCTTTTGCGTTG     LQSPFAL       0    0    0    0    0    0    1    0    0    0
CTGCAGAGTCCTTTTGCGTTT     LQSPFAF       0    0    0    0    0    0    1    0    0    0
CTGCAGAGTCGGCTTAATAGT     LQSRLNS       0    0    0    0    0    1    0    0    0    0
CTGCAGAGTCGGGCGGATAAG     LQSRADK       0    0    0    0    0    0    0    0    0    1
CTGCAGAGTCGGGTGAAGGTT     LQSRVKV       0    0    3    0    0    0    0    0    0    0
CTGCAGAGTCGTTATGAGTAT     LQSRYEY       0    0    0    0    0    3    0    0    0    0
CTGCAGAGTCTTACGAGTCCG     LQSLTSP       0    0    0    0    0    0    0    1    0    0
CTGCAGAGTCTTATGATTTAA     LQSLMI*       0    0    0    0    0    1    0    0    0    0
CTGCAGAGTCTTATGATTTAT     LQSLMIY       0    0    0    0    0    1    0    0    0    0
CTGCAGAGTGAGTAGATGAGT     LQSEQMS       0    0    0    1    0    0    0    0    0    0
CTGCAGAGTGATAGGATGATT     LQSDRMI       0    0    0    0    0    1    0    0    0    0
CTGCAGAGTGATGTGTTGGAA     LQSDVLE       0    0    0    0    0    0    1    0    0    0
CTGCAGAGTGATGTGTTGGAT     LQSDVLD       0    0    0    0    0    0    1    0    0    0
CTGCAGAGTGGGCATTTGGAG     LQSGHLE       0    0    0    0    0    0    0    1    0    0
CTGCAGAGTGGTCTGATTTCT     LQSGLIS       0    0    0    0    1    0    0    0    0    0
CTGCAGAGTGTGGCGTCTCAG     LQSVASQ       0    0    0    0    0    0    1    0    0    0
CTGCAGAGTGTGTTGCAGCCT     LQSVLQP       0    0    3    0    0    0    0    0    0    0
CTGCAGAGTGTTGTGCTTATG     LQSVVLM       0    0    0    0    0    0    1    0    0    0
CTGCAGAGTTATGGTGGTGTG     LQSYGGV       0    0    0    0    0    1    0    0    0    0
CTGCAGAGTTCGGTTCTGTAT     LQSSVLY       0    0    0    1    0    0    0    0    0    0
CTGCAGAGTTGGTTTTTGATG     LQSWFLM       0    0    0    0    0    0    1    0    0    0
CTGCAGAGTTGTCATGCGTGT     LQSCHAC       0    0    0    3    0    0    0    0    0    0
CTGCAGAGTTGTGCGGTGTGT     LQSCAVC       0    0    0    0    0    0    0    0    1    0
CTGCAGAGTTTGATGACTTCG     LQSLMTS       0    0    0    0    0    3    0    0    0    0
CTGCAGAGTTTGATTCCTAAT     LQSLIPN       0    0    0    1    0    0    0    0    0    0
CTGCAGAGTTTTGCGCTTTGG     LQSFALW       0    0    0    0    0    0    0    0    0    1
CTGCAGATATGGGATATTAAT     LQIWDIN       0    0    1    0    0    0    0    0    0    0
CTGCAGATGAAGACGGAGCGG     LQMKTER       0    0    0    0    0    0    1    0    0    0
CTGCAGATGAATCCGTGGAAG     LQMNPWK       0    0    0    0    0    0    1    0    0    0
CTGCAGATGAATCGTTGGCCT     LQMNRWP       0    0    0    1    0    0    0    0    0    0
CTGCAGATGAATGCGAAGTTG     LQMNAKL       0    0    0    0    0    0    0    0    0    1
CTGCAGATGAATGGTTGGCGT     LQMNGWR       0    0    0    0    0    1    0    0    0    0
CTGCAGATGACGCAGCAGACG     LQMTQQT       0    0    0    0    0    0    0    3    0    0
CTGCAGATGACGCTGCGTACG     LQMTLRT       0    0    0    0    0    3    0    1    0    0
CTGCAGATGACTTTTTATGTG     LQMTFYV       0    0    0    0    0    1    0    0    0    0
CTGCAGATGAGGAATCCGTCT     LQMRNPS       0    0    0    0    0    0    1    1    0    0
CTGCAGATGATTGGTCCGATT     LQMIGPI       0    0    0    0    0    0    1    0    0    0
CTGCAGATGATTGGTGATATG     LQMIGDM       0    0    0    0    0    0    0    1    0    0
CTGCAGATGATTTCTGGGGCT     LQMISGA       0    0    0    1    0    0    0    0    0    0
CTGCAGATGCAGAGTCATCGG     LQMQSHR       0    0    0    0    0    0    1    0    0    0
CTGCAGATGCAGGATTTGAGG     LQMQDLR       0    0    0    0    0    0    1    0    0    0
CTGCAGATGCAGGCGGTGCAG     LQMQAVQ       0    0    0    0    0    0    0    0    1    0
CTGCAGATGCATCCGTATCCG     LQMHPYP       0    0    0    0    0    0    1    0    0    0
CTGCAGATGCCGAGTAGGAAT     LQMPSRN       0    0    0    1    0    0    0    0    0    0
CTGCAGATGCCTCCGCTTAAG     LQMPPLK       0    0    0    0    0    0    1    0    0    0
CTGCAGATGCCTTTGGCTAAG     LQMPLAK       0    0    0    0    0    0    0    1    0    0
CTGCAGATGCGGCCTGCGTTG     LQMRPAL       0    0    0    0    0    0    0    0    0    1
CTGCAGATGCGTACGTTGCAG     LQMRTLQ       0    0    0    0    0    0    3    0    0    0
CTGCAGATGCTGATGACTAAT     LQMLMTN       0    0    0    0    0    0    0    0    0    1
CTGCAGATGCTGGGTGCGACG     LQMLGAT       0    0    0    0    1    0    0    0    0    0
CTGCAGATGCTGGTGTGGCAT     LQMLVWH       0    0    0    0    0    1    0    0    0    0
CTGCAGATGCTGTGGCATCCG     LQMLWHP       0    0    0    0    0    0    0    0    1    0
CTGCAGATGCTTACGTCGTAG     LQMLTSQ       0    0    0    0    0    0    0    0    1    0
CTGCAGATGGAGACTATGAGT     LQMETMS       0    0    0    0    0    0    0    3    0    0
CTGCAGATGGAGATTAAGTTG     LQMEIKL       0    0    0    0    0    0    0    0    1    0
CTGCAGATGGAGCATATTTAT     LQMEHIY       0    0    0    0    0    0    0    1    0    0
CTGCAGATGGATCTGCCGATG     LQMDLPM       0    0    0    0    0    0    0    0    0    1
CTGCAGATGGATTCGCCTGTT     LQMDSPV       0    0    0    0    0    0    0    0    0    1
CTGCAGATGGCGACGGTGAGG     LQMATVR       0    0    0    0    0    1    0    0    0    0
CTGCAGATGGCGCATCATACG     LQMAHHT       0    0    1    0    0    0    0    0    0    0
CTGCAGATGGCGCCTCGGGGT     LQMAPRG       0    0    0    0    0    0    0    3    0    0
CTGCAGATGGCGTTGAGGTCT     LQMALRS       0    0    0    0    0    0    0    1    0    0
CTGCAGATGGCTAAGGCGGGT     LQMAKAG       0    0    0    0    0    1    0    0    0    0
CTGCAGATGTCGAGTCCTTAT     LQMSSPY       0    0    0    0    0    0    1    0    0    0
CTGCAGATGTCGATGGCGCAT     LQMSMAH       0    0    0    0    0    0    0    0    0    1
CTGCAGATGTCGTATTCTTCG     LQMSYSS       0    0    0    0    0    1    0    0    0    0
CTGCAGATGTCTTCGTGGTCT     LQMSSWS       0    0    0    0    0    0    0    3    0    0
CTGCAGATGTGGTCGATGCAT     LQMWSMH       0    0    1    0    0    0    0    0    0    0
CTGCAGATGTTGAATCCGAAT     LQMLNPN       0    0    0    0    0    0    0    1    1    0
CTGCAGATGTTTAATCAGACG     LQMFNQT       0    0    0    0    0    0    1    0    0    0
CTGCAGATGTTTACTCCTAAT     LQMFTPN       0    0    0    0    0    0    1    0    0    0
CTGCAGATTAAGCATTATCAT     LQIKHYH       0    0    0    0    0    1    3    0    0    0
CTGCAGATTAAGTCGGCTGAT     LQIKSAD       0    0    0    0    0    0    0    0    1    0
CTGCAGATTAATACTGGGTAT     LQINTGY       0    0    0    0    0    0    0    0    0    1
CTGCAGATTACGGGTGCGCCT     LQITGAP       0    0    0    0    0    0    0    0    0    1
CTGCAGATTACTCTTAATTAA     LQITLN*       0    0    0    0    0    0    1    0    0    0
CTGCAGATTACTCTTAATTAT     LQITLNY       0    0    0    0    0    0    1    0    0    0
CTGCAGATTAGTTATACGACT     LQISYTT       0    0    0    0    0    0    1    0    0    0
CTGCAGATTAGTTCGGCGCGG     LQISSAR       0    0    0    0    0    1    0    0    0    0
CTGCAGATTATTCTTCAGCCG     LQIILQP       0    0    0    0    0    1    0    0    0    0
CTGCAGATTCAGACGACTCAG     LQIQTTQ       0    0    0    0    0    0    0    0    0    1
CTGCAGATTCAGCGTGCTCCT     LQIQRAP       0    0    0    0    0    0    1    0    0    0
CTGCAGATTCATTTGAAGTCT     LQIHLKS       0    0    0    0    0    0    1    0    0    0
CTGCAGATTCCGAAGCCTAAT     LQIPKPN       0    0    0    0    0    0    0    0    0    1
CTGCAGATTCCGGGTAAGACG     LQIPGKT       0    0    0    0    0    0    1    0    0    0
CTGCAGATTCCGTTGAATACT     LQIPLNT       0    0    0    0    0    0    0    0    0    1
CTGCAGATTCGGTATCAGTCG     LQIRYQS       0    0    0    0    0    0    0    1    0    0
CTGCAGATTCGTCCTAATTTG     LQIRPNL       0    0    0    0    0    0    1    0    0    0
CTGCAGATTCTGGCGAAGCGT     LQILAKR       0    0    0    0    0    0    1    0    0    0
CTGCAGATTCTTCATACGACT     LQILHTT       0    0    1    0    0    0    0    0    0    0
CTGCAGATTGAGCTGTTGTCG     LQIELLS       0    0    0    0    0    0    1    0    0    0
CTGCAGATTGATCGGTGTCCA     LQIDRCP       0    0    0    0    0    1    0    0    0    0
CTGCAGATTGATCGGTGTCCT     LQIDRCP       0    0    0    0    0    1    0    0    0    0
CTGCAGATTGCTCTGCGTAGT     LQIALRS       0    0    0    0    1    0    0    0    0    0
CTGCAGATTGGTATTCTGGCT     LQIGILA       0    0    0    0    0    0    0    1    0    0
CTGCAGATTGGTGCTCCGGGT     LQIGAPG       0    0    0    0    0    0    1    0    0    0
CTGCAGATTGGTTTGAGGCAT     LQIGLRH       0    0    0    0    0    0    1    0    1    0
CTGCAGATTGTGGAGCAGAGT     LQIVEQS       0    0    0    0    0    0    1    0    0    0
CTGCAGATTGTGGATTGTATG     LQIVDCM       0    0    0    0    0    1    0    0    0    0
CTGCAGATTGTTCATTAGATT     LQIVHQI       0    0    0    0    0    0    1    0    0    0
CTGCAGATTGTTCTGGTGCCT     LQIVLVP       0    0    0    0    0    0    0    0    1    0
CTGCAGATTTAGGCGTCTTAT     LQIQASY       0    0    0    0    0    0    3    0    0    0
CTGCAGATTTATACTATTACA     LQIYTIT       0    0    0    0    0    0    1    0    0    0
CTGCAGATTTATACTATTACT     LQIYTIT       0    0    0    0    0    0    1    0    0    0
CTGCAGATTTCGCGTATGAGT     LQISRMS       0    0    0    0    0    1    0    0    0    0
CTGCAGATTTCGGCTATTCTG     LQISAIL       0    0    0    0    0    0    1    0    0    0
CTGCAGATTTCGGTTGATAGG     LQISVDR       0    0    0    0    0    1    0    0    0    0
CTGCAGATTTCTCAGGCGTCG     LQISQAS       0    0    0    0    0    0    0    0    0    1
CTGCAGATTTTTCAGGCTCGT     LQIFQAR       0    0    0    0    0    0    0    0    0    1
CTGCAGATTTTTGAGACGCAT     LQIFETH       0    0    0    1    0    0    0    0    0    0
CTGCAGATTTTTGATGTGCCG     LQIFDVP       0    0    0    0    0    0    0    0    1    0
CTGCAGATTTTTTGGTAGAAG     LQIFWQK       0    0    0    0    0    0    0    0    0    1
CTGCAGCACTCGCTTACGGAT     LQHSLTD       0    0    0    0    0    0    0    0    0    1
CTGCAGCAGAAGAATCTTGAT     LQQKNLD       0    0    0    0    0    0    1    0    0    0
CTGCAGCAGAAGCCGTATTTA     LQQKPYL       0    0    0    0    0    3    0    0    0    1
CTGCAGCAGAAGCCGTATTTT     LQQKPYF       0    0    0    0    0    3    0    0    0    1
CTGCAGCAGAAGGAGATTCCT     LQQKEIP       0    0    0    0    0    0    0    3    0    0
CTGCAGCAGAATCCGATTGAG     LQQNPIE       0    0    0    0    0    1    0    0    0    0
CTGCAGCAGAATCCGATTGAT     LQQNPID       0    0    0    0    0    1    0    0    0    0
CTGCAGCAGAATTCTTCGTTT     LQQNSSF       0    0    0    0    0    0    0    0    0    1
CTGCAGCAGACGTGGGAGTGG     LQQTWEW       0    0    0    0    0    1    0    0    0    0
CTGCAGCAGACTCATATGGTT     LQQTHMV       0    0    0    0    0    0    1    0    0    0
CTGCAGCAGACTCCGCATTAG     LQQTPHQ       0    0    0    0    0    0    0    0    0    1
CTGCAGCAGACTGCGGTGGCT     LQQTAVA       0    0    0    0    0    0    1    0    0    0
CTGCAGCAGACTTCTGATGTT     LQQTSDV       0    0    1    0    0    0    0    0    0    0
CTGCAGCAGATGAGTGGTCTG     LQQMSGL       0    0    1    0    0    0    0    0    0    0
CTGCAGCAGATGCCTTTGTCT     LQQMPLS       0    0    0    0    0    0    0    1    0    0
CTGCAGCAGATTCCTCCGATT     LQQIPPI       0    0    0    0    0    1    0    0    0    0
CTGCAGCAGCAGCTGTATATT     LQQQLYI       0    0    0    0    0    0    0    1    0    0
CTGCAGCAGCAGTAGGTGTCG     LQQQQVS       0    0    0    0    0    0    0    0    0    1
CTGCAGCAGCATGGTTCGATG     LQQHGSM       0    0    0    0    0    0    0    0    1    0
CTGCAGCAGCATTGGAGTAGG     LQQHWSR       0    0    0    0    0    0    1    0    0    0
CTGCAGCAGCCGGTGTCGCCG     LQQPVSP       0    0    0    1    0    0    0    0    0    0
CTGCAGCAGCGGGCTGGTAAT     LQQRAGN       0    0    1    0    0    0    0    0    0    0
CTGCAGCAGCGGTCTGGTAAT     LQQRSGN       0    0    1    0    0    0    0    0    0    0
CTGCAGCAGCTTACGAGTGAT     LQQLTSD       0    0    0    0    0    0    3    0    0    0
CTGCAGCAGGAGACGTAGACG     LQQETQT       0    0    0    0    0    0    1    0    0    0
CTGCAGCAGGATCCGATTGAG     LQQDPIE       0    0    0    0    0    0    0    0    0    1
CTGCAGCAGGCGACTATGCGT     LQQATMR       0    0    1    0    0    0    1    0    0    0
CTGCAGCAGGCTACTTTTGAT     LQQATFD       0    0    0    1    0    0    0    0    0    0
CTGCAGCAGGGGAATGCTTCG     LQQGNAS       0    0    0    0    0    0    0    1    0    0
CTGCAGCAGGTGCCTGATACG     LQQVPDT       0    0    0    0    0    0    0    1    0    0
CTGCAGCAGGTGCCTGATACT     LQQVPDT       0    0    0    0    0    0    0    1    0    0
CTGCAGCAGGTGTCGGAGAAG     LQQVSEK       0    0    0    0    0    1    0    0    0    0
CTGCAGCAGGTTCCTAGTACT     LQQVPST       0    0    0    0    0    1    0    0    0    0
CTGCAGCAGTATCGTCAGGAG     LQQYRQE       0    0    0    0    0    0    0    0    0    1
CTGCAGCAGTATCTGAGGGTT     LQQYLRV       0    0    0    0    0    0    1    0    0    0
CTGCAGCAGTATGGTACGACG     LQQYGTT       0    0    0    0    0    1    0    0    0    0
CTGCAGCAGTCGGTTGCTGTT     LQQSVAV       0    0    0    0    0    0    1    0    0    0
CTGCAGCAGTTGCATATTAGT     LQQLHIS       0    0    0    0    0    0    0    1    0    0
CTGCAGCAGTTTCCGAGTTAT     LQQFPSY       0    0    0    0    0    0    3    0    0    0
CTGCAGCAGTTTTTGCGTCAT     LQQFLRH       0    0    0    0    0    0    1    0    0    0
CTGCAGCATAATTCTTATTGT     LQHNSYC       0    0    0    0    0    1    0    0    0    0
CTGCAGCATACTACTTGGCTG     LQHTTWL       0    0    0    0    0    3    0    0    0    0
CTGCAGCATACTATTCGTACG     LQHTIRT       0    0    0    0    0    0    1    0    0    0
CTGCAGCATACTTAGAATGGG     LQHTQNG       0    0    0    0    0    0    0    1    0    0
CTGCAGCATAGGCAGGGTCTG     LQHRQGL       0    0    0    1    0    0    0    0    0    0
CTGCAGCATAGTCTTGTGAAT     LQHSLVN       0    0    0    0    0    1    0    0    0    0
CTGCAGCATAGTTTTCAGTTT     LQHSFQF       0    0    0    0    0    0    1    0    0    0
CTGCAGCATATGACGGATTTA     LQHMTDL       0    0    0    0    0    0    0    0    1    0
CTGCAGCATATGACGGATTTT     LQHMTDF       0    0    0    0    0    0    0    0    1    0
CTGCAGCATATGCCTGGGTTG     LQHMPGL       0    0    0    0    0    0    0    0    0    3
CTGCAGCATATGTCGCGGCCT     LQHMSRP       0    0    0    0    0    0    0    1    0    0
CTGCAGCATATGTCTGTTACT     LQHMSVT       0    0    0    0    0    0    3    0    0    0
CTGCAGCATATTGATTCGCAG     LQHIDSQ       0    0    0    0    0    0    1    0    0    0
CTGCAGCATCAGAGGGTTAGT     LQHQRVS       0    0    0    0    0    0    0    0    0    1
CTGCAGCATCAGCAGACGGCT     LQHQQTA       0    0    0    0    0    0    3    0    0    0
CTGCAGCATCATCAGAATTGG     LQHHQNW       0    0    0    0    0    0    0    0    0    3
CTGCAGCATCATGTGCCTTTT     LQHHVPF       0    0    0    1    0    1    0    0    0    0
CTGCAGCATCCGGGTATTAGG     LQHPGIR       0    0    0    3    0    0    0    0    0    0
CTGCAGCATCCGGTTCGGTTA     LQHPVRL       0    0    0    0    0    0    0    0    0    1
CTGCAGCATCCGGTTCGGTTT     LQHPVRF       0    0    0    0    0    0    0    0    0    1
CTGCAGCATCCTACTAGGACA     LQHPTRT       0    0    1    0    0    0    0    0    0    0
CTGCAGCATCCTACTAGGTCT     LQHPTRS       0    0    1    0    0    0    0    0    0    0
CTGCAGCATCCTGATATTACT     LQHPDIT       0    0    0    0    0    0    1    0    0    0
CTGCAGCATCGGGAGCATCCT     LQHREHP       0    0    0    1    0    0    0    0    0    0
CTGCAGCATCTGAGTGCTAAG     LQHLSAK       0    0    0    0    0    0    1    0    0    0
CTGCAGCATCTGTATTCTTCT     LQHLYSS       0    0    0    0    0    1    0    0    0    0
CTGCAGCATCTTACTTATCGT     LQHLTYR       0    0    1    0    0    0    0    0    0    0
CTGCAGCATCTTAGGCAGGTG     LQHLRQV       0    0    0    0    0    0    1    0    0    0
CTGCAGCATCTTGAGCATTAG     LQHLEHQ       0    0    0    0    0    0    1    0    0    0
CTGCAGCATGAGCCTCCTCTT     LQHEPPL       0    0    0    0    0    0    3    0    0    0
CTGCAGCATGAGGCGACGTAT     LQHEATY       0    0    0    0    0    0    0    0    1    0
CTGCAGCATGATAGGACTCGT     LQHDRTR       0    0    1    0    0    0    0    0    0    0
CTGCAGCATGATATGACGGAG     LQHDMTE       0    0    0    0    0    0    0    1    0    0
CTGCAGCATGATTGGACTCGT     LQHDWTR       0    0    0    0    0    0    0    1    0    0
CTGCAGCATGCGAATACGCAT     LQHANTH       0    0    0    0    0    0    1    0    0    0
CTGCAGCATGCGAATACGCTG     LQHANTL       0    0    0    0    0    0    2    0    0    0
CTGCAGCATGCGAGTCATTAT     LQHASHY       0    0    0    0    0    0    0    0    0    1
CTGCAGCATGCGCCTGATGGG     LQHAPDG       0    0    0    0    0    0    0    0    0    1
CTGCAGCATGCGTATAGTTCG     LQHAYSS       0    0    0    0    0    1    0    0    0    0
CTGCAGCATGCGTCTTCTATT     LQHASSI       0    0    0    0    0    1    0    0    0    0
CTGCAGCATGCGTGGATTAAT     LQHAWIN       0    0    0    0    0    0    0    0    0    1
CTGCAGCATGCTTTGCCTCGG     LQHALPR       0    0    0    0    0    0    0    0    0    1
CTGCAGCATGGGACTAATCTG     LQHGTNL       0    0    0    1    0    0    0    0    0    0
CTGCAGCATGTGCATATGAAG     LQHVHMK       0    0    0    0    0    0    0    0    0    1
CTGCAGCATGTTACGGCTCAT     LQHVTAH       0    0    0    1    0    0    1    1    0    0
CTGCAGCATTAGATTGATAGG     LQHQIDR       0    0    0    0    0    0    0    1    0    0
CTGCAGCATTATAATACGATA     LQHYNTI       0    0    0    0    0    0    0    0    0    1
CTGCAGCATTATAATACGATT     LQHYNTI       0    0    0    0    0    0    0    0    0    1
CTGCAGCATTCGAGTATTCTG     LQHSSIL       0    0    0    0    0    0    0    0    0    1
CTGCAGCATTCGATTAAGAGG     LQHSIKR       0    0    0    0    0    1    0    0    0    0
CTGCAGCATTCGCCGGTTATA     LQHSPVI       0    0    0    0    0    0    0    1    0    0
CTGCAGCATTCGCCGGTTATT     LQHSPVI       0    0    0    0    0    0    0    1    0    0
CTGCAGCATTCGGTGAGGCTT     LQHSVRL       0    0    0    0    0    0    0    0    0    1
CTGCAGCATTCGTCTCTGGAT     LQHSSLD       0    0    0    0    1    0    0    0    0    0
CTGCAGCATTCTCATACTGAT     LQHSHTD       0    0    0    0    0    0    1    0    0    0
CTGCAGCATTGGTTTGTTAAT     LQHWFVN       0    0    0    0    0    0    3    0    0    1
CTGCAGCATTGTCGTACGCAT     LQHCRTH       0    0    0    0    0    0    0    1    0    0
CTGCAGCATTTGAATTCGAAT     LQHLNSN       0    0    0    0    0    0    1    0    0    0
CTGCAGCATTTGAGTCTGCCG     LQHLSLP       0    0    0    0    1    0    0    0    0    0
CTGCAGCATTTGATTGATAAG     LQHLIDK       0    0    0    0    0    0    0    1    0    0
CTGCAGCATTTGGATCCGGTG     LQHLDPV       0    0    0    0    0    0    0    0    0    1
CTGCAGCATTTGGCTACTGCT     LQHLATA       0    0    0    0    0    0    1    0    0    0
CTGCAGCATTTTCGGTCGTTT     LQHFRSF       0    0    1    0    0    0    0    0    0    0
CTGCAGCCAGTGTATTGGATT     LQPVYWI       0    0    0    0    0    0    0    3    0    0
CTGCAGCCGAAGTCGATTGGT     LQPKSIG       0    0    0    0    0    0    0    1    0    0
CTGCAGCCGAAGTTTCATAAT     LQPKFHN       0    0    0    0    3    0    0    1    0    0
CTGCAGCCGAATAGTTCGACA     LQPNSST       0    0    0    0    0    1    0    0    0    0
CTGCAGCCGAATAGTTCGACT     LQPNSST       0    0    0    0    0    1    0    0    0    0
CTGCAGCCGAATGTTCATCTT     LQPNVHL       0    0    0    0    0    0    0    0    1    0
CTGCAGCCGAATTAGACGCTT     LQPNQTL       0    0    0    0    0    0    0    1    0    0
CTGCAGCCGACGCTTACGAGT     LQPTLTS       0    0    0    0    0    1    0    0    0    0
CTGCAGCCGACTGGGGTGACT     LQPTGVT       0    0    0    0    0    0    1    0    0    0
CTGCAGCCGACTGGTAAGCAT     LQPTGKH       0    0    0    0    0    0    1    0    0    0
CTGCAGCCGACTGGTAATCAA     LQPTGNQ       0    0    0    0    0    0    1    0    0    0
CTGCAGCCGACTTTTTCTTGG     LQPTFSW       0    0    0    0    0    1    3    0    0    0
CTGCAGCCGAGGCTGCCTAAT     LQPRLPN       0    0    0    0    0    0    1    0    0    0
CTGCAGCCGAGGTCGATTCAG     LQPRSIQ       0    0    1    0    0    1    0    0    0    0
CTGCAGCCGATGTATAAGTAG     LQPMYKQ       0    0    0    0    0    1    0    0    0    0
CTGCAGCCGATTCAGACTTTG     LQPIQTL       0    0    0    0    0    0    0    1    0    0
CTGCAGCCGATTCAGGTTCCT     LQPIQVP       0    0    0    0    0    0    1    0    0    0
CTGCAGCCGCCGTTTTTTGAT     LQPPFFD       0    0    0    0    0    1    0    0    0    0
CTGCAGCCGCCTAAGAATCAG     LQPPKNQ       0    0    0    0    0    1    0    0    0    0
CTGCAGCCGCCTATGACTGCT     LQPPMTA       0    0    0    1    0    0    0    0    0    0
CTGCAGCCGCCTCTGTGGAGT     LQPPLWS       0    0    0    0    0    0    1    0    0    0
CTGCAGCCGCGGCTTGCGAGT     LQPRLAS       0    0    0    1    0    0    0    0    0    0
CTGCAGCCGCGTATTGAGACG     LQPRIET       0    0    0    1    0    0    0    1    1    0
CTGCAGCCGCGTATTGAGACT     LQPRIET       0    0    0    1    0    0    0    1    0    0
CTGCAGCCGCTTACGTTGCCG     LQPLTLP       0    0    0    0    0    0    0    0    3    0
CTGCAGCCGCTTGATCTTAAG     LQPLDLK       0    0    0    0    0    0    0    1    0    0
CTGCAGCCGGAGATTTTTGCG     LQPEIFA       0    0    1    0    0    0    0    0    0    0
CTGCAGCCGGAGTTTCGGTAT     LQPEFRY       0    0    0    0    0    0    0    0    1    0
CTGCAGCCGGATCATCTTAGT     LQPDHLS       0    0    0    0    0    0    0    1    0    0
CTGCAGCCGGATGGGATTGAG     LQPDGIE       0    0    0    3    0    0    0    0    0    0
CTGCAGCCGGATGTGGTGGGT     LQPDVVG       0    0    0    0    0    0    0    3    0    0
CTGCAGCCGGGTCAGAATAAA     LQPGQNK       0    0    0    0    0    0    1    0    0    0
CTGCAGCCGGGTCAGAATAAT     LQPGQNN       0    0    0    0    0    0    1    0    0    0
CTGCAGCCGGGTGCTAATCTT     LQPGANL       0    0    0    0    0    1    0    0    0    0
CTGCAGCCGGGTTATGATGAT     LQPGYDD       0    0    0    0    0    1    0    0    0    3
CTGCAGCCGGTGTCGGAGCCT     LQPVSEP       0    0    0    0    0    1    0    0    0    0
CTGCAGCCGGTGTTTGTTCCT     LQPVFVP       0    0    0    0    0    0    0    0    0    1
CTGCAGCCGGTTATGGATGAT     LQPVMDD       0    0    0    0    0    0    0    1    0    0
CTGCAGCCGGTTTTTCATTGG     LQPVFHW       0    0    0    0    0    1    0    0    0    0
CTGCAGCCGTAGAGGAGTATG     LQPQRSM       0    0    0    0    1    0    0    0    0    0
CTGCAGCCGTAGCTGCTGTCG     LQPQLLS       0    0    0    0    0    1    0    0    0    0
CTGCAGCCGTATCTTACTAAT     LQPYLTN       0    0    0    0    0    0    1    0    0    0
CTGCAGCCGTCGACTTTTTTG     LQPSTFL       0    0    0    0    0    1    0    0    0    0
CTGCAGCCGTCGCGGATGGAT     LQPSRMD       0    0    0    0    0    0    0    0    0    1
CTGCAGCCGTCGGCGATTTAA     LQPSAI*       0    0    0    0    0    0    1    0    0    0
CTGCAGCCGTCGGCGATTTAT     LQPSAIY       0    0    0    0    0    0    1    0    0    1
CTGCAGCCGTCGTGTCTGATT     LQPSCLI       0    0    0    0    0    0    0    3    0    0
CTGCAGCCGTGGATGGTTCGT     LQPWMVR       0    0    0    0    0    0    1    0    0    0
CTGCAGCCGTGGGGTTCGATG     LQPWGSM       0    0    0    1    0    0    0    1    0    0
CTGCAGCCGTTGCCTGCTTAG     LQPLPAQ       0    0    0    0    0    1    0    0    0    0
CTGCAGCCTAAAAGAGCGCCA     LQPKRAP       0    0    1    0    0    0    0    0    0    0
CTGCAGCCTAAGGCTCCGCGG     LQPKAPR       0    0    0    0    0    1    0    0    0    0
CTGCAGCCTAATAGTGCGCCT     LQPNSAP       0    0    1    0    0    0    1    0    0    0
CTGCAGCCTAATTATTCGACG     LQPNYST       0    0    0    0    0    0    0    0    0    1
CTGCAGCCTACGCTTAATCGT     LQPTLNR       0    0    0    0    0    0    0    1    0    0
CTGCAGCCTACGGGGTCGATG     LQPTGSM       0    0    0    0    0    0    1    0    0    0
CTGCAGCCTACTATTAAGCAT     LQPTIKH       0    0    0    0    0    0    0    1    0    0
CTGCAGCCTAGGACTATGCAG     LQPRTMQ       0    0    0    0    0    0    1    0    0    0
CTGCAGCCTAGGGAGTATAGG     LQPREYR       0    0    0    0    0    0    0    0    1    0
CTGCAGCCTAGTTGGAATTAG     LQPSWNQ       0    0    0    0    0    0    1    0    0    0
CTGCAGCCTATGAGTTAGACA     LQPMSQT       0    0    0    0    0    0    1    0    0    0
CTGCAGCCTATGAGTTAGACT     LQPMSQT       0    0    0    0    0    0    1    0    0    0
CTGCAGCCTATGCATAAGCCG     LQPMHKP       0    0    0    0    0    0    1    0    0    0
CTGCAGCCTATTCCGTATCGT     LQPIPYR       0    0    0    0    0    1    0    0    0    0
CTGCAGCCTCAGTATCTTTAG     LQPQYLQ       0    0    0    0    0    0    0    0    1    0
CTGCAGCCTCATCAGTCTAAG     LQPHQSK       0    0    0    0    0    0    1    0    0    0
CTGCAGCCTCATTCTTATATG     LQPHSYM       0    0    0    0    0    0    0    0    0    1
CTGCAGCCTCATTTGCCTAGT     LQPHLPS       0    0    0    0    0    1    0    0    0    0
CTGCAGCCTCCGAAGGATCTT     LQPPKDL       0    0    0    0    0    1    0    0    0    0
CTGCAGCCTCCGATGACTCCG     LQPPMTP       0    0    0    0    0    0    0    1    0    0
CTGCAGCCTCCTTATGTGTCG     LQPPYVS       0    0    0    0    0    0    1    0    0    0
CTGCAGCCTCGGAATGATGAG     LQPRNDE       0    0    0    1    0    0    0    0    0    0
CTGCAGCCTCGGGCTAATTAT     LQPRANY       0    0    0    0    0    0    0    0    3    0
CTGCAGCCTCGGGTGAATCTT     LQPRVNL       0    0    0    0    0    0    0    1    0    0
CTGCAGCCTCGTAGTCCTCTG     LQPRSPL       0    0    0    0    0    1    0    0    0    0
CTGCAGCCTCTGCGTGCTAAA     LQPLRAK       0    0    0    1    0    0    0    0    0    0
CTGCAGCCTCTGCGTGCTAAT     LQPLRAN       0    0    0    1    0    0    0    0    0    0
CTGCAGCCTCTTCGTTGGAAG     LQPLRWK       0    0    0    0    0    0    1    0    0    0
CTGCAGCCTGAGGCTGATGAG     LQPEADE       0    0    0    0    0    0    0    0    0    1
CTGCAGCCTGAGGGTCAGAAT     LQPEGQN       0    0    0    0    0    0    1    0    0    0
CTGCAGCCTGATGCTTATTGT     LQPDAYC       0    0    0    0    0    0    0    0    0    1
CTGCAGCCTGCTATGTGGCAT     LQPAMWH       0    0    0    0    0    0    0    0    0    1
CTGCAGCCTGGGATGATTCTG     LQPGMIL       0    0    1    0    0    0    0    0    0    0
CTGCAGCCTGGTATGACGCAT     LQPGMTH       0    0    0    0    0    1    0    0    0    0
CTGCAGCCTGTGAATTAACCT     LQPVN*P       0    0    0    0    0    0    0    0    0    1
CTGCAGCCTGTGAATTATCCG     LQPVNYP       0    0    0    0    0    0    0    0    0    1
CTGCAGCCTGTGCGGTCAAAA     LQPVRSK       0    0    0    0    0    0    0    1    0    0
CTGCAGCCTGTGCGGTCTAAT     LQPVRSN       0    0    0    0    0    0    0    1    0    0
CTGCAGCCTGTGTCGATTCGT     LQPVSIR       0    0    0    0    0    0    0    0    0    1
CTGCAGCCTGTGTTGCCTGCG     LQPVLPA       0    0    0    0    0    0    0    0    1    0
CTGCAGCCTGTTACGAATAAG     LQPVTNK       0    0    0    0    0    0    0    0    0    1
CTGCAGCCTTATCCTATTTAT     LQPYPIY       0    0    0    0    0    0    0    0    0    1
CTGCAGCCTTATTATTCGACG     LQPYYST       0    0    0    0    0    0    0    0    0    1
CTGCAGCCTTATTTTAGTACG     LQPYFST       0    0    0    0    0    0    0    3    0    0
CTGCAGCCTTATTTTCCGTTG     LQPYFPL       0    0    0    0    0    0    0    0    0    1
CTGCAGCCTTATTTTCCTAGT     LQPYFPS       0    0    0    0    0    0    3    0    0    0
CTGCAGCCTTCGTCTTATATT     LQPSSYI       0    0    0    0    0    0    1    0    0    0
CTGCAGCCTTGGCCTGTTCAG     LQPWPVQ       0    0    0    0    0    0    1    0    0    0
CTGCAGCCTTTTACTAATCTG     LQPFTNL       0    0    0    0    0    1    0    0    0    0
CTGCAGCCTTTTCATAATTAA     LQPFHN*       0    0    0    0    0    1    0    0    0    0
CTGCAGCCTTTTCATAATTTT     LQPFHNF       0    0    0    0    0    1    0    0    0    0
CTGCAGCCTTTTGGTACGCGT     LQPFGTR       0    0    0    0    0    1    0    0    0    0
CTGCAGCGAAAACAAGAACAA     LQRKQEQ       0    0    0    0    0    1    0    0    0    0
CTGCAGCGGAATCTTACGCTG     LQRNLTL       0    0    0    0    0    0    0    1    0    0
CTGCAGCGGACGGAGAAGTTT     LQRTEKF       0    0    0    0    0    0    0    0    0    3
CTGCAGCGGACTTCTATGAGT     LQRTSMS       0    0    0    0    0    0    0    0    0    1
CTGCAGCGGAGTCCTTATGTG     LQRSPYV       0    0    0    1    0    0    0    0    0    0
CTGCAGCGGAGTCCTTATGTT     LQRSPYV       0    0    0    1    0    0    0    0    0    0
CTGCAGCGGAGTGGTGGGTTG     LQRSGGL       0    0    0    0    0    0    1    0    0    3
CTGCAGCGGATGGATCCGGCG     LQRMDPA       0    0    0    0    0    0    0    0    1    0
CTGCAGCGGATTTCTTCGTCG     LQRISSS       0    0    0    0    0    0    1    0    0    0
CTGCAGCGGGAGAATAATAAT     LQRENNN       0    0    1    0    0    0    1    0    0    0
CTGCAGCGGGAGGGGTGGTAG     LQREGWQ       0    0    0    0    0    1    0    0    0    0
CTGCAGCGGGAGTCGCATCTT     LQRESHL       0    0    0    0    0    0    1    0    0    0
CTGCAGCGGGTGCCGCATGTG     LQRVPHV       0    0    0    1    0    0    0    0    0    0
CTGCAGCGGTAGGTGGCTTGG     LQRQVAW       0    0    0    0    0    0    0    1    0    0
CTGCAGCGGTTTCAGTGGACG     LQRFQWT       0    0    0    0    0    1    0    0    0    0
CTGCAGCGGTTTCATGTGCTT     LQRFHVL       0    0    0    0    0    0    0    1    0    0
CTGCAGCGTAATGAGCTGTAT     LQRNELY       0    0    0    0    0    0    1    0    0    0
CTGCAGCGTACGAATGCTCTT     LQRTNAL       0    0    0    0    0    0    0    0    0    3
CTGCAGCGTACTGTGCAGCTT     LQRTVQL       0    0    0    0    0    0    1    0    0    0
CTGCAGCGTAGTACTACGAAT     LQRSTTN       0    0    0    0    1    0    0    0    0    1
CTGCAGCGTATGTGGGAGTCT     LQRMWES       0    0    0    0    0    0    0    0    0    1
CTGCAGCGTCCTGTGATTAAT     LQRPVIN       0    0    0    0    0    0    0    0    0    1
CTGCAGCGTCTGCCGAAACAA     LQRLPKQ       0    0    0    0    0    0    1    0    0    0
CTGCAGCGTCTGCCGATACAA     LQRLPIQ       0    0    0    0    0    0    0    0    0    1
CTGCAGCGTCTGCCGATTCTT     LQRLPIL       0    0    0    0    0    0    1    0    0    1
CTGCAGCGTCTTGGTACTCTT     LQRLGTL       0    0    0    0    0    0    0    0    0    3
CTGCAGCGTGATACGCCGCAG     LQRDTPQ       0    0    0    0    0    1    0    0    0    0
CTGCAGCGTGATGGTGCGATG     LQRDGAM       0    0    0    0    0    0    0    0    0    1
CTGCAGCGTGCTGGTTCGTGG     LQRAGSW       0    0    0    0    0    0    3    0    0    1
CTGCAGCGTGGGAGTACTGAT     LQRGSTD       0    0    0    0    0    0    0    0    0    1
CTGCAGCGTGGTGAGCCTCAT     LQRGEPH       0    0    0    0    0    0    0    0    0    1
CTGCAGCGTGTGTCGGTGAAT     LQRVSVN       0    0    0    0    0    0    1    0    0    0
CTGCAGCGTGTTCATCGTATT     LQRVHRI       0    0    0    0    0    0    0    0    0    1
CTGCAGCGTTATCATGATCAT     LQRYHDH       0    0    0    0    0    1    0    0    0    0
CTGCAGCGTTCTCCGTCTACT     LQRSPST       0    0    0    0    0    0    1    0    0    0
CTGCAGCGTTCTTTTTATGAT     LQRSFYD       0    0    0    0    0    0    0    1    0    0
CTGCAGCGTTGTACTACGAAT     LQRCTTN       0    0    0    0    1    0    0    0    0    0
CTGCAGCGTTTGATTATTCGG     LQRLIIR       0    0    0    0    0    0    1    0    0    0
CTGCAGCTGAATGAGTTTACA     LQLNEFT       0    0    0    0    0    1    0    0    0    0
CTGCAGCTGAATGAGTTTACT     LQLNEFT       0    0    0    0    0    1    0    0    0    0
CTGCAGCTGACGTCGAAGCAT     LQLTSKH       0    0    0    1    0    0    0    0    0    0
CTGCAGCTGACTAAGATTCGT     LQLTKIR       0    0    0    0    0    0    1    0    0    0
CTGCAGCTGACTAAGCATGAA     LQLTKHE       0    0    0    0    0    1    0    0    0    0
CTGCAGCTGACTAAGTCGTAT     LQLTKSY       0    0    0    0    0    0    0    0    0    1
CTGCAGCTGACTAGACAGACG     LQLTRQT       0    0    0    0    0    0    0    1    0    0
CTGCAGCTGACTAGTCAGACG     LQLTSQT       0    0    0    0    0    0    0    1    0    0
CTGCAGCTGAGTAAGTCGTTT     LQLSKSF       0    0    0    0    0    1    0    0    0    0
CTGCAGCTGATTCAGATGCCT     LQLIQMP       0    0    0    0    0    0    0    0    0    1
CTGCAGCTGCAGCATGTGAGT     LQLQHVS       0    0    0    0    0    0    0    1    0    0
CTGCAGCTGCAGCTTTATGTG     LQLQLYV       0    0    0    0    0    0    1    0    0    0
CTGCAGCTGCATGTGCCTACT     LQLHVPT       0    0    0    0    0    0    1    0    0    0
CTGCAGCTGGAGCTTCGGTCT     LQLELRS       0    0    0    1    0    0    0    0    0    1
CTGCAGCTGGATCTGTAGGTG     LQLDLQV       0    0    1    0    0    0    0    0    0    0
CTGCAGCTGGATTCTCCGTTT     LQLDSPF       0    0    0    0    0    0    0    1    0    0
CTGCAGCTGGCTATTTATCTT     LQLAIYL       0    0    0    0    0    0    0    0    0    1
CTGCAGCTGGGGAATCAGCAT     LQLGNQH       0    0    0    0    0    0    0    0    0    1
CTGCAGCTGGGGAGGCCTGCG     LQLGRPA       0    0    0    0    0    0    0    3    0    0
CTGCAGCTGGGTAGGCATGAT     LQLGRHD       0    0    0    3    0    0    0    0    0    0
CTGCAGCTGGTTCGGTTTACT     LQLVRFT       0    0    0    0    0    0    0    1    0    0
CTGCAGCTGGTTTGGACTATG     LQLVWTM       0    0    0    0    0    0    1    0    0    0
CTGCAGCTGTAGGGGCTGCGG     LQLQGLR       0    0    0    0    0    1    0    0    0    0
CTGCAGCTGTATCCGACGGCT     LQLYPTA       0    0    0    0    0    0    0    1    0    0
CTGCAGCTGTCGTATGTTTCG     LQLSYVS       0    0    0    0    0    0    1    0    0    0
CTGCAGCTGTGGTCTGGTAAT     LQLWSGN       0    0    0    0    0    0    0    0    0    1
CTGCAGCTGTTGGATATTTCA     LQLLDIS       0    0    0    0    0    0    0    0    1    0
CTGCAGCTGTTGGATATTTCT     LQLLDIS       0    0    0    0    0    0    0    0    1    0
CTGCAGCTGTTTATGACTACG     LQLFMTT       0    0    0    0    0    0    0    0    0    1
CTGCAGCTGTTTGATTAGAAG     LQLFDQK       0    0    0    0    0    1    0    0    0    0
CTGCAGCTTAAGCGTTCTACT     LQLKRST       0    0    0    0    0    0    0    0    0    1
CTGCAGCTTAAGGGTAAAAAG     LQLKGKK       0    0    0    1    0    0    0    0    0    0
CTGCAGCTTAAGGGTAATATG     LQLKGNM       0    0    0    1    0    0    0    0    0    0
CTGCAGCTTAATCATACTACG     LQLNHTT       0    0    0    0    0    0    0    1    0    0
CTGCAGCTTAATCATACTACT     LQLNHTT       0    0    0    0    0    0    0    1    0    0
CTGCAGCTTAATTCTACTAAT     LQLNSTN       0    0    0    0    0    0    1    0    0    0
CTGCAGCTTACTCGGTATCAG     LQLTRYQ       0    0    0    0    0    0    0    0    0    1
CTGCAGCTTACTGTGAATTCT     LQLTVNS       0    0    0    0    0    0    0    1    0    0
CTGCAGCTTAGGGATTCGAAT     LQLRDSN       0    0    0    0    0    0    0    0    0    1
CTGCAGCTTAGTCTTGGTATG     LQLSLGM       0    0    0    0    0    0    1    0    0    0
CTGCAGCTTCAGCAGTGTACG     LQLQQCT       0    0    1    0    0    0    0    0    0    0
CTGCAGCTTCATCAGGCTAAG     LQLHQAK       0    0    0    0    1    0    0    0    0    0
CTGCAGCTTCATCAGGCTAAT     LQLHQAN       0    0    0    0    1    0    0    0    0    0
CTGCAGCTTCCTCTGTCTAAG     LQLPLSK       0    0    0    0    0    1    0    0    0    0
CTGCAGCTTCCTTATGGTATG     LQLPYGM       0    0    0    0    0    0    0    0    0    1
CTGCAGCTTCCTTCGTCGCGT     LQLPSSR       0    0    0    0    1    0    0    0    0    0
CTGCAGCTTCGGTGGGAGACG     LQLRWET       0    0    0    1    0    0    0    0    0    0
CTGCAGCTTCGTAGTCAGGAT     LQLRSQD       0    0    0    0    0    0    0    0    0    1
CTGCAGCTTCGTGTGCTTCAT     LQLRVLH       0    0    0    1    0    0    1    0    0    0
CTGCAGCTTCGTTGGGTTGCG     LQLRWVA       0    0    0    0    0    1    0    0    0    0
CTGCAGCTTCTTGAGCTTAGG     LQLLELR       0    0    0    0    0    0    1    0    0    0
CTGCAGCTTGAGGCGTATATG     LQLEAYM       0    0    0    0    0    0    0    1    0    0
CTGCAGCTTGATACTCATAGT     LQLDTHS       0    0    1    0    0    0    0    0    0    0
CTGCAGCTTGCGGAGAAGAAG     LQLAEKK       0    0    0    0    0    1    0    0    0    0
CTGCAGCTTGCGGCGGCTAGT     LQLAAAS       0    0    0    0    0    1    0    0    0    0
CTGCAGCTTGCGGCTTTTAAT     LQLAAFN       0    0    0    0    1    0    0    0    0    0
CTGCAGCTTGCGGGGACGCCG     LQLAGTP       0    0    0    0    0    0    0    0    0    3
CTGCAGCTTGCGGTTATGAAT     LQLAVMN       0    0    0    0    0    1    0    0    0    0
CTGCAGCTTGCGGTTGCTGGT     LQLAVAG       0    0    0    0    0    0    1    0    0    0
CTGCAGCTTGGTACTAGTTTG     LQLGTSL       0    0    0    0    0    0    1    0    0    0
CTGCAGCTTGGTGATGATCCT     LQLGDDP       0    0    0    0    0    0    3    0    0    0
CTGCAGCTTGGTGTTCCGTCG     LQLGVPS       0    0    0    0    0    1    0    1    0    0
CTGCAGCTTGTTAAGGATAGT     LQLVKDS       0    0    0    0    0    0    1    0    0    0
CTGCAGCTTTATGGGAAGTCG     LQLYGKS       0    0    0    0    0    0    0    1    0    0
CTGCAGCTTTCGCAGCTGGGG     LQLSQLG       0    0    0    0    0    0    0    0    0    1
CTGCAGCTTTCGGTGACGGTT     LQLSVTV       0    0    0    0    0    0    1    0    0    0
CTGCAGCTTTCTGCTACTGCG     LQLSATA       0    0    0    1    0    0    0    0    1    0
CTGCAGCTTTGGAAGATTGAT     LQLWKID       0    0    0    0    0    0    0    1    0    0
CTGCAGCTTTGGACTAAGTTG     LQLWTKL       0    0    0    0    1    0    0    0    0    0
CTGCAGCTTTTGCCGATTCCG     LQLLPIP       0    0    0    0    0    0    0    0    0    1
CTGCAGCTTTTTACGTATGTG     LQLFTYV       0    0    0    0    0    0    0    0    1    0
CTGCAGGAGACTATGTTGTAG     LQETMLQ       0    0    0    0    0    0    0    0    1    0
CTGCAGGAGACTTCTAATATT     LQETSNI       0    0    0    0    0    0    0    1    0    0
CTGCAGGAGAGGCCTTTGACT     LQERPLT       0    0    0    0    0    0    1    0    0    0
CTGCAGGAGATGCAGCTTAGG     LQEMQLR       0    0    0    0    0    0    1    0    0    0
CTGCAGGAGATGGCGGATTGT     LQEMADC       0    0    0    0    0    0    1    0    0    0
CTGCAGGAGCATCTGAAGTCT     LQEHLKS       0    0    0    0    0    0    0    1    0    0
CTGCAGGAGCATTTTCATACT     LQEHFHT       0    0    0    0    0    0    1    0    0    0
CTGCAGGAGCATTTTCTTCAT     LQEHFLH       0    0    0    0    1    0    0    0    0    0
CTGCAGGAGCATTTTGATTCG     LQEHFDS       0    0    0    0    0    0    1    0    0    0
CTGCAGGAGCCTATTCAGCGG     LQEPIQR       0    0    0    1    0    1    0    0    0    0
CTGCAGGAGCCTATTGATAAT     LQEPIDN       0    0    0    0    0    0    1    0    0    0
CTGCAGGAGCCTCTTTAGAGT     LQEPLQS       0    0    0    0    0    0    0    1    0    0
CTGCAGGAGCGGAAGGCTGTT     LQERKAV       0    0    0    0    0    0    0    0    1    0
CTGCAGGAGCTGAAGGGTTCG     LQELKGS       0    0    0    0    0    0    1    0    0    0
CTGCAGGAGCTGCAGTATCCG     LQELQYP       0    0    0    0    0    0    0    0    0    1
CTGCAGGAGCTGTAGACTACT     LQELQTT       0    0    0    0    0    0    0    0    0    1
CTGCAGGAGCTTCGTGATTCT     LQELRDS       0    0    0    0    0    0    1    0    0    0
CTGCAGGAGCTTCTGGGTGCT     LQELLGA       0    0    0    0    0    0    0    0    1    0
CTGCAGGAGGGGGATCCTACG     LQEGDPT       0    0    0    0    0    0    0    1    0    0
CTGCAGGAGGGTCATTAGAAT     LQEGHQN       0    0    0    0    0    0    1    0    0    0
CTGCAGGAGTAGACTCGGGTT     LQEQTRV       0    0    0    0    0    0    0    1    0    0
CTGCAGGAGTATAGGTGGACT     LQEYRWT       0    0    0    0    0    0    0    0    0    1
CTGCAGGAGTATATTGGGGAT     LQEYIGD       0    0    0    0    0    0    0    1    0    0
CTGCAGGATAAGACTACGGTT     LQDKTTV       0    0    0    0    0    0    1    0    0    0
CTGCAGGATAAGAGTCTTATG     LQDKSLM       0    0    0    0    0    0    0    0    0    1
CTGCAGGATAATATTAAGTGT     LQDNIKC       0    0    0    0    0    1    0    0    0    0
CTGCAGGATACGCTGGTTGGT     LQDTLVG       0    0    0    0    0    0    1    0    1    0
CTGCAGGATACGCTTCGGAAT     LQDTLRN       0    0    0    0    0    0    0    0    0    1
CTGCAGGATACGGATCGGATT     LQDTDRI       0    0    0    0    0    0    0    0    0    1
CTGCAGGATACGTTGTATAAT     LQDTLYN       0    0    0    0    0    0    1    0    0    0
CTGCAGGATACTCGGGAGCGT     LQDTRER       0    0    0    0    0    0    0    0    0    1
CTGCAGGATAGGCCGCGGGAG     LQDRPRE       0    0    0    0    0    0    0    0    0    1
CTGCAGGATAGGTTTACTGCG     LQDRFTA       0    0    0    0    0    0    1    1    0    0
CTGCAGGATATGCAGGTGCAG     LQDMQVQ       0    0    0    0    0    0    1    0    0    0
CTGCAGGATATGGGTCGTAGT     LQDMGRS       0    0    0    0    0    0    1    0    0    0
CTGCAGGATATTCATACTTAG     LQDIHTQ       0    0    0    0    0    0    1    0    0    0
CTGCAGGATATTGAGCCGCCT     LQDIEPP       0    0    0    0    0    0    0    1    0    0
CTGCAGGATCAGAGTTCGCCT     LQDQSSP       0    0    0    0    0    1    0    0    0    0
CTGCAGGATCAGGAGTGGGCT     LQDQEWA       0    0    0    0    0    0    1    0    0    0
CTGCAGGATCCGCCTTCGAAG     LQDPPSK       0    0    0    0    0    1    0    0    0    0
CTGCAGGATCCTACGATTAGG     LQDPTIR       0    0    0    0    0    0    1    0    0    0
CTGCAGGATCGTTTGACGATG     LQDRLTM       0    0    0    0    0    0    3    1    0    1
CTGCAGGATCTGATTATGGAT     LQDLIMD       0    0    0    0    0    0    1    0    0    0
CTGCAGGATCTTAGGCCTCCT     LQDLRPP       0    0    0    0    0    0    0    0    1    0
CTGCAGGATCTTATGTCTTCT     LQDLMSS       0    0    0    0    0    0    0    1    0    0
CTGCAGGATGATAAGCCGACT     LQDDKPT       0    0    0    0    0    0    0    1    0    0
CTGCAGGATGATACGATGAAG     LQDDTMK       0    0    0    0    0    1    0    0    0    0
CTGCAGGATGATCATCTTACT     LQDDHLT       0    0    0    0    0    0    0    1    0    0
CTGCAGGATGATCCTGATTTT     LQDDPDF       0    0    0    0    0    1    0    0    0    0
CTGCAGGATGCTAAGTATCTG     LQDAKYL       0    0    0    0    0    1    0    0    0    0
CTGCAGGATGCTTATACGAAG     LQDAYTK       0    0    0    0    0    1    0    0    0    0
CTGCAGGATGGGAATGATGAT     LQDGNDD       0    0    0    0    0    0    0    0    1    0
CTGCAGGATGTGGTGCCTGTT     LQDVVPV       0    0    0    0    0    0    0    1    0    0
CTGCAGGATTATGTTCATGAT     LQDYVHD       0    0    0    1    0    0    0    0    0    0
CTGCAGGATTATTGGCATATG     LQDYWHM       0    0    0    0    0    1    0    0    0    0
CTGCAGGATTCGGTTCGTGCT     LQDSVRA       0    0    1    0    0    1    0    0    0    1
CTGCAGGATTCGTGGTATACG     LQDSWYT       0    0    0    0    0    0    0    0    0    3
CTGCAGGATTCTGATGCTCAT     LQDSDAH       0    0    0    0    0    0    0    0    0    1
CTGCAGGATTCTTATCGGGAG     LQDSYRE       0    0    0    0    0    0    0    1    0    0
CTGCAGGATTGTACTCCTGAG     LQDCTPE       0    0    0    0    0    0    1    0    0    0
CTGCAGGATTTTGCGGCTTAT     LQDFAAY       0    0    0    0    0    0    1    0    0    0
CTGCAGGATTTTTGATAATAG     LQDF**Q       0    0    0    0    0    0    1    0    0    0
CTGCAGGCATTGGAGCGGGTG     LQALERV       0    0    1    0    0    0    0    0    0    0
CTGCAGGCGAAGATGACGTTT     LQAKMTF       0    0    0    1    0    0    0    0    0    0
CTGCAGGCGAAGTATAATCGT     LQAKYNR       0    0    0    0    0    0    0    0    0    1
CTGCAGGCGAATGTGACTTAT     LQANVTY       0    0    0    0    0    0    1    0    0    0
CTGCAGGCGAATTATAATGGT     LQANYNG       0    0    0    0    0    1    0    0    0    0
CTGCAGGCGAATTATTATCGT     LQANYYR       0    0    0    0    0    0    3    0    0    0
CTGCAGGCGACTAAGGCTATT     LQATKAI       0    0    0    0    0    0    0    0    0    1
CTGCAGGCGACTTTTTATTTT     LQATFYF       0    0    0    0    0    0    0    0    0    1
CTGCAGGCGAGGCCGGATAAT     LQARPDN       0    0    0    0    0    0    0    1    0    0
CTGCAGGCGAGGCTGATTAAG     LQARLIK       0    0    0    0    0    0    1    0    0    0
CTGCAGGCGAGTAAGGGTATT     LQASKGI       0    0    0    0    0    0    1    0    0    0
CTGCAGGCGAGTGATGTTATG     LQASDVM       0    0    0    0    0    0    0    3    0    0
CTGCAGGCGATGCCTTTGTAT     LQAMPLY       0    0    0    0    0    0    0    0    1    0
CTGCAGGCGATTCATGATGAT     LQAIHDD       0    0    0    0    0    1    0    0    0    0
CTGCAGGCGCAGCTGCCTAAG     LQAQLPK       0    0    0    0    0    1    0    0    0    0
CTGCAGGCGCATCGGGCTCAT     LQAHRAH       0    0    0    0    0    0    3    0    0    0
CTGCAGGCGCCGACTCCTCCT     LQAPTPP       0    0    1    0    0    0    0    0    0    0
CTGCAGGCGCCGGGGAGTAAT     LQAPGSN       0    0    0    0    0    0    1    0    0    0
CTGCAGGCGCCTAGGCCTAAT     LQAPRPN       0    0    1    0    0    0    0    0    0    0
CTGCAGGCGCCTCTGAGGGGT     LQAPLRG       0    0    0    0    0    0    0    0    0    1
CTGCAGGCGCCTGCTATGAAG     LQAPAMK       0    0    0    0    0    0    0    0    1    0
CTGCAGGCGCGGGATCGTCTG     LQARDRL       0    0    0    0    0    0    0    0    0    1
CTGCAGGCGCGGTGGCATAAT     LQARWHN       0    0    0    0    1    0    0    0    0    0
CTGCAGGCGCTGACGTTTGAA     LQALTFE       0    0    0    0    0    0    1    0    0    0
CTGCAGGCGCTGACGTTTGAT     LQALTFD       0    0    0    0    0    0    1    0    0    0
CTGCAGGCGCTGGTTGCGACG     LQALVAT       0    0    0    0    0    0    1    0    0    0
CTGCAGGCGCTGTTTTTTAGG     LQALFFR       0    0    0    0    0    0    0    0    0    1
CTGCAGGCGCTTGGGCCGTCG     LQALGPS       0    0    0    0    0    0    3    0    0    0
CTGCAGGCGGAGATGACTATG     LQAEMTM       0    0    0    0    0    0    1    0    0    0
CTGCAGGCGGATAAGGAGAGT     LQADKES       0    0    0    0    0    0    3    0    0    0
CTGCAGGCGGATAATGGTATT     LQADNGI       0    0    0    0    0    0    3    0    0    1
CTGCAGGCGGATGTGATTGTT     LQADVIV       0    0    1    0    0    0    1    0    0    0
CTGCAGGCGGCGAGTAAGGTG     LQAASKV       0    0    0    0    0    0    0    0    1    0
CTGCAGGCGGCGGAGTGTCGT     LQAAECR       0    0    0    0    1    0    0    0    0    1
CTGCAGGCGGGGAATGTGAAG     LQAGNVK       0    0    0    0    0    0    0    1    0    0
CTGCAGGCGGGGAGTGCTCTA     LQAGSAL       0    0    0    0    0    1    0    0    0    0
CTGCAGGCGGGGAGTGCTCTT     LQAGSAL       0    0    0    0    0    1    0    0    0    0
CTGCAGGCGGGTCCGGTGGTT     LQAGPVV       0    0    0    0    0    0    0    0    0    1
CTGCAGGCGGGTGCTGTGTTG     LQAGAVL       0    0    0    0    0    0    0    1    0    0
CTGCAGGCGGGTTGGTCGTGG     LQAGWSW       0    0    0    0    0    0    0    0    0    1
CTGCAGGCGGTTAATGGTATT     LQAVNGI       0    0    0    0    0    0    0    0    0    1
CTGCAGGCGTATAATAGTCTT     LQAYNSL       0    0    0    0    0    0    0    0    0    1
CTGCAGGCGTATATTTCGGCG     LQAYISA       0    0    0    0    1    0    0    0    0    0
CTGCAGGCGTCGGGTAGGGGT     LQASGRG       0    0    0    0    0    0    1    0    0    0
CTGCAGGCGTCTCGGTATTCG     LQASRYS       0    0    1    0    0    0    0    0    0    0
CTGCAGGCGTCTTAGATGAGG     LQASQMR       0    0    0    0    0    0    0    0    0    1
CTGCAGGCGTGGACGTTTAAG     LQAWTFK       0    0    0    1    0    0    0    0    0    0
CTGCAGGCGTGTAGTCGTGAT     LQACSRD       0    0    0    0    0    0    3    0    0    0
CTGCAGGCGTGTAGTTGTAAT     LQACSCN       0    0    0    0    0    0    0    0    0    1
CTGCAGGCGTTTACTTCTGGT     LQAFTSG       0    0    0    0    1    0    1    1    0    0
CTGCAGGCGTTTATGCAGAAG     LQAFMQK       0    0    0    1    0    0    0    0    0    0
CTGCAGGCGTTTTATAATGGT     LQAFYNG       0    0    0    0    0    1    0    0    0    0
CTGCAGGCTAATGCGGTTACT     LQANAVT       0    0    0    0    0    0    1    1    0    0
CTGCAGGCTAGTTGGATGTAG     LQASWMQ       0    0    0    0    0    3    0    0    0    0
CTGCAGGCTAGTTGTCGGGCA     LQASCRA       0    0    0    0    0    0    0    0    0    1
CTGCAGGCTAGTTGTCGGGCT     LQASCRA       0    0    0    0    0    0    0    0    0    1
CTGCAGGCTATTTAGATTCGT     LQAIQIR       0    0    0    0    0    0    0    0    1    0
CTGCAGGCTCAGGTGCAGGAG     LQAQVQE       0    0    0    0    0    1    1    0    0    0
CTGCAGGCTCATACGCGTTGA     LQAHTR*       0    0    0    0    0    0    0    0    0    1
CTGCAGGCTCATGCGGCGTTT     LQAHAAF       0    0    0    0    0    0    0    3    0    1
CTGCAGGCTCCGCATATTCGT     LQAPHIR       0    0    0    0    0    3    0    0    0    0
CTGCAGGCTCCTACTTGGGAT     LQAPTWD       0    0    0    0    0    0    0    0    0    1
CTGCAGGCTCGGACGCAGCAT     LQARTQH       0    0    0    0    0    0    1    0    0    0
CTGCAGGCTCGGGATATTCAT     LQARDIH       0    0    0    0    0    0    0    1    0    0
CTGCAGGCTCGTCATTTGAAT     LQARHLN       0    0    0    0    0    0    0    1    0    0
CTGCAGGCTCTGCCTAATGAT     LQALPND       0    0    0    0    0    0    1    1    0    0
CTGCAGGCTCTGGTGCAGGAG     LQALVQE       0    0    0    0    0    0    1    0    0    0
CTGCAGGCTCTTACGCGTTGT     LQALTRC       0    0    0    0    0    0    0    0    0    1
CTGCAGGCTGAGGTGCGTATT     LQAEVRI       0    0    0    0    0    0    0    0    1    0
CTGCAGGCTGATCATCAGAGG     LQADHQR       0    0    0    0    0    0    0    0    1    0
CTGCAGGCTGATGAGTTGCAT     LQADELH       0    0    0    0    0    0    0    1    0    0
CTGCAGGCTGATGTGCAGCCG     LQADVQP       0    0    0    0    0    0    0    0    1    0
CTGCAGGCTGATTTTATTCCT     LQADFIP       0    0    0    0    0    1    0    0    0    0
CTGCAGGCTGCGTCTAAGGGG     LQAASKG       0    0    1    0    0    0    0    0    0    0
CTGCAGGCTGGGACTTCGTTT     LQAGTSF       0    0    0    0    0    0    0    0    1    0
CTGCAGGCTGGGGTGCTGTTG     LQAGVLL       0    0    0    0    0    0    0    0    0    1
CTGCAGGCTGGTATGGTTGAG     LQAGMVE       0    0    0    0    0    0    1    0    0    0
CTGCAGGCTGGTTGGGTGTTT     LQAGWVF       0    0    0    0    0    0    0    1    0    0
CTGCAGGCTGTGTTTTCGTCG     LQAVFSS       0    0    0    0    0    1    0    0    0    0
CTGCAGGCTGTTCAGAAGAGT     LQAVQKS       0    0    0    0    0    0    0    0    0    1
CTGCAGGCTGTTCATGGTAAT     LQAVHGN       0    0    0    0    0    0    3    0    0    0
CTGCAGGCTTATGCGGTTACT     LQAYAVT       0    0    0    0    0    0    0    0    0    1
CTGCAGGCTTATTCTATTAAG     LQAYSIK       0    0    0    0    0    0    0    0    0    3
CTGCAGGCTTCTGAGTCTGCT     LQASESA       0    0    0    0    0    3    0    0    0    0
CTGCAGGCTTTGACTCCGATT     LQALTPI       0    0    0    0    0    1    0    0    0    0
CTGCAGGCTTTGACTTTGCAT     LQALTLH       0    0    0    0    0    0    0    0    0    3
CTGCAGGCTTTGCCTCCTCAT     LQALPPH       0    0    0    0    0    0    0    3    0    0
CTGCAGGCTTTTACGACGGGT     LQAFTTG       0    0    0    0    0    1    0    0    0    0
CTGCAGGCTTTTTAGATTCGT     LQAFQIR       0    0    0    0    0    0    0    0    1    0
CTGCAGGGATTGGCTCGGCCT     LQGLARP       0    0    0    0    0    0    0    0    1    0
CTGCAGGGGAATACTACGTAT     LQGNTTY       0    0    0    0    0    0    1    0    1    0
CTGCAGGGGAATTCGCCTTGG     LQGNSPW       0    0    0    0    0    0    1    0    1    0
CTGCAGGGGACGCTGGATGCT     LQGTLDA       0    0    0    0    1    0    0    0    0    0
CTGCAGGGGAGTAATTGGAGG     LQGSNWR       0    0    0    0    0    0    0    0    0    3
CTGCAGGGGAGTAGTCGTCTG     LQGSSRL       0    0    0    0    0    3    0    0    0    0
CTGCAGGGGAGTATGGGGCTG     LQGSMGL       0    0    0    0    0    0    0    1    0    0
CTGCAGGGGAGTCTTGCTGGG     LQGSLAG       0    0    1    0    0    0    0    0    0    0
CTGCAGGGGATTATGAGGGGT     LQGIMRG       0    0    1    0    0    0    0    0    0    1
CTGCAGGGGATTGAGTCGGCG     LQGIESA       0    0    0    0    0    1    0    0    0    0
CTGCAGGGGCAGAGGCTGTCT     LQGQRLS       0    0    0    0    0    0    0    1    0    0
CTGCAGGGGCAGCCTGAGACT     LQGQPET       0    0    0    0    0    0    1    0    0    0
CTGCAGGGGCAGCGGGAGACG     LQGQRET       0    0    1    0    0    0    0    0    0    0
CTGCAGGGGCAGCGTACGGCG     LQGQRTA       0    0    0    0    0    0    0    0    0    1
CTGCAGGGGCAGGTTGAGGAG     LQGQVEE       0    0    0    0    0    0    0    1    0    0
CTGCAGGGGCATGCGCGGACT     LQGHART       0    0    3    0    0    0    0    0    0    0
CTGCAGGGGCATTTTGATTTG     LQGHFDL       0    0    0    0    0    0    0    0    0    1
CTGCAGGGGCCGCTTAGGAAG     LQGPLRK       0    0    0    0    0    0    0    0    0    1
CTGCAGGGGCCGGCGCTGGAT     LQGPALD       0    0    0    0    0    1    0    0    0    0
CTGCAGGGGCCGTCTTAGGCA     LQGPSQA       0    0    0    0    0    1    0    0    0    0
CTGCAGGGGCCGTCTTAGGCT     LQGPSQA       0    0    0    0    0    1    0    0    0    0
CTGCAGGGGCGTGTGGGGCAG     LQGRVGQ       0    0    0    0    0    0    1    0    0    0
CTGCAGGGGCTGATTTATTAT     LQGLIYY       0    0    0    0    0    0    0    1    0    0
CTGCAGGGGCTGTCGATTGAT     LQGLSID       0    0    0    0    0    0    0    0    0    1
CTGCAGGGGCTTATGAATAGT     LQGLMNS       0    0    0    0    0    0    1    0    0    0
CTGCAGGGGCTTTTTGATTTG     LQGLFDL       0    0    0    0    0    0    0    0    0    1
CTGCAGGGGGAGATTCTGCCG     LQGEILP       0    0    0    0    0    0    0    0    0    1
CTGCAGGGGGATACGTATTGG     LQGDTYW       0    0    0    0    0    0    0    0    0    1
CTGCAGGGGGATGGGGCTCCT     LQGDGAP       0    0    0    0    0    0    1    0    0    0
CTGCAGGGGGCGCCTTATGGA     LQGAPYG       0    0    0    0    1    0    0    0    0    0
CTGCAGGGGGCTACGACGGCT     LQGATTA       0    0    0    0    0    0    0    0    0    1
CTGCAGGGGGCTTATGCGGAT     LQGAYAD       0    0    0    0    0    0    1    0    0    0
CTGCAGGGGGTGTTTTTTAAG     LQGVFFK       0    0    0    0    0    0    0    0    0    1
CTGCAGGGGGTTAATGCGCGG     LQGVNAR       0    0    0    0    0    0    1    0    0    0
CTGCAGGGGGTTACTGATCGT     LQGVTDR       0    0    0    0    0    0    1    0    0    0
CTGCAGGGGTAGTGGTTTGAT     LQGQWFD       0    0    0    0    0    0    0    0    0    1
CTGCAGGGGTATGATAATACG     LQGYDNT       0    0    0    0    0    0    0    1    0    0
CTGCAGGGGTATTTGCCTCTT     LQGYLPL       0    0    0    0    0    0    0    1    0    0
CTGCAGGGGTCGAATGCGCTG     LQGSNAL       0    0    0    1    0    0    0    0    0    0
CTGCAGGGGTCGCTTAAGAGG     LQGSLKR       0    0    0    0    0    0    0    1    0    0
CTGCAGGGGTCGTCTGTGCAG     LQGSSVQ       0    0    0    1    0    0    0    0    0    0
CTGCAGGGGTCTAATTTTACG     LQGSNFT       0    0    0    0    0    1    0    0    1    0
CTGCAGGGGTGGCCGAGTAGT     LQGWPSS       0    0    0    0    0    0    0    1    0    0
CTGCAGGGGTGGGTGAGTTGG     LQGWVSW       0    0    0    0    0    0    1    0    0    0
CTGCAGGGGTTTACGAGTTTT     LQGFTSF       0    0    0    0    0    0    0    1    0    0
CTGCAGGGTAATTGGAAGCAT     LQGNWKH       0    0    0    0    0    0    1    0    0    0
CTGCAGGGTAATTTTCTGCAA     LQGNFLQ       0    0    0    1    0    0    0    0    0    0
CTGCAGGGTACGGCTTTGGTT     LQGTALV       0    0    0    0    0    0    0    0    0    1
CTGCAGGGTACGGGTCGTGAA     LQGTGRE       0    0    0    0    0    0    0    0    0    1
CTGCAGGGTACGGGTCGTGAT     LQGTGRD       0    0    0    0    0    0    0    0    0    1
CTGCAGGGTACTAGGTCTGAT     LQGTRSD       0    0    0    0    0    0    0    1    0    0
CTGCAGGGTACTCGGATGATG     LQGTRMM       0    0    0    0    0    0    1    0    0    0
CTGCAGGGTACTCGGCTTCTT     LQGTRLL       0    0    0    0    0    0    0    0    0    1
CTGCAGGGTAGGATTGCTCTG     LQGRIAL       0    0    0    0    0    0    0    0    1    0
CTGCAGGGTAGGCCGGCTTGT     LQGRPAC       0    0    0    0    0    1    0    0    0    0
CTGCAGGGTAGTCTGCGGACT     LQGSLRT       0    0    0    0    0    1    0    0    0    0
CTGCAGGGTCATACTGGTTTG     LQGHTGL       0    0    1    0    0    0    0    0    1    0
CTGCAGGGTCATTCGCTTCAT     LQGHSLH       0    0    0    0    0    0    0    0    0    1
CTGCAGGGTCCGGGTGAGGAT     LQGPGED       0    0    0    0    0    0    0    1    0    0
CTGCAGGGTCCGGGTGGGCAT     LQGPGGH       0    0    0    0    0    1    0    0    0    0
CTGCAGGGTCCTAGTAATACT     LQGPSNT       0    0    1    0    0    0    0    0    0    0
CTGCAGGGTCCTGATATTGGT     LQGPDIG       0    0    0    0    0    1    0    0    0    0
CTGCAGGGTGCTCCGTCTCCT     LQGAPSP       0    0    0    0    0    0    0    0    0    1
CTGCAGGGTGCTTCTAATGCT     LQGASNA       0    0    0    0    0    0    0    0    0    1
CTGCAGGGTGGGTTTAGGTAG     LQGGFRQ       0    0    0    0    0    0    1    0    0    0
CTGCAGGGTTAGATGCATGGT     LQGQMHG       0    0    0    1    0    0    0    1    0    1
CTGCAGGGTTAGGCGCGTCTT     LQGQARL       0    0    0    0    0    0    0    0    1    0
CTGCAGGGTTATTTTCTGCAT     LQGYFLH       0    0    0    1    0    0    0    0    0    0
CTGCAGGGTTATTTTGAGTGG     LQGYFEW       0    0    0    0    0    0    1    1    0    0
CTGCAGGGTTCGAAGGGTTTG     LQGSKGL       0    0    0    0    0    1    0    0    0    0
CTGCAGGGTTCGAGGCAGCCT     LQGSRQP       0    0    0    3    0    0    0    0    0    0
CTGCAGGGTTCGCTTACGCAT     LQGSLTH       0    0    0    0    1    1    0    0    0    0
CTGCAGGGTTGGAATCGGACA     LQGWNRT       0    0    0    0    0    1    0    0    0    0
CTGCAGGGTTGGAATCGGACT     LQGWNRT       0    0    0    0    0    1    0    0    0    0
CTGCAGGTATCTTGTTGGTGT     LQVSCWC       0    0    0    0    0    0    1    0    0    0
CTGCAGGTGAAGCAGACTACG     LQVKQTT       0    0    0    0    0    0    0    0    0    1
CTGCAGGTGAAGCAGACTACT     LQVKQTT       0    0    0    0    0    0    0    0    0    1
CTGCAGGTGAAGTGGCCGATT     LQVKWPI       0    0    0    0    0    0    1    0    0    0
CTGCAGGTGAAGTTTGCTGGT     LQVKFAG       0    0    0    0    0    1    0    0    0    0
CTGCAGGTGAATAAGTCTCCT     LQVNKSP       0    0    0    0    0    0    1    0    0    0
CTGCAGGTGAATTCGGGGACT     LQVNSGT       0    0    0    0    0    0    0    0    0    1
CTGCAGGTGACTACTCAGGTG     LQVTTQV       0    0    0    0    0    0    1    0    0    0
CTGCAGGTGACTACTGAGCCT     LQVTTEP       0    0    0    0    0    0    3    0    0    0
CTGCAGGTGACTCCGGATCGT     LQVTPDR       0    0    0    0    0    0    0    0    1    0
CTGCAGGTGAGTAAGGGTAGT     LQVSKGS       0    0    0    1    0    0    0    0    0    0
CTGCAGGTGAGTTATACTAGG     LQVSYTR       0    0    0    0    0    0    0    0    1    0
CTGCAGGTGATGGGGGCGGAT     LQVMGAD       0    0    1    0    0    0    0    0    0    0
CTGCAGGTGATTATGGAGGCT     LQVIMEA       0    0    0    0    0    0    0    0    0    1
CTGCAGGTGCAGACTCATAGG     LQVQTHR       0    0    0    1    0    0    0    0    1    0
CTGCAGGTGCCTGAGGATATG     LQVPEDM       0    0    0    0    0    0    0    0    0    1
CTGCAGGTGCTTAATAATGAG     LQVLNNE       0    0    0    0    0    0    1    1    0    0
CTGCAGGTGCTTAATGTTTAT     LQVLNVY       0    0    0    0    0    0    0    0    0    1
CTGCAGGTGCTTTTGGAGGAT     LQVLLED       0    0    0    0    0    0    0    1    0    0
CTGCAGGTGGATGCGAAGTTT     LQVDAKF       0    0    0    0    0    1    0    0    0    0
CTGCAGGTGGGGCCGCCTATG     LQVGPPM       0    0    0    0    0    1    0    0    0    0
CTGCAGGTGGGGCGGCAGTAT     LQVGRQY       0    0    0    0    0    1    0    0    0    0
CTGCAGGTGGGGCTTACTAAG     LQVGLTK       0    0    0    0    0    0    0    0    0    1
CTGCAGGTGGGTCCTCAGCCG     LQVGPQP       0    0    0    0    0    0    0    0    0    1
CTGCAGGTGGTTAATGCTCCG     LQVVNAP       0    0    0    0    0    0    1    0    0    0
CTGCAGGTGTATACGTCTAAT     LQVYTSN       0    0    0    0    0    0    1    0    0    0
CTGCAGGTGTATAGGGTGTCT     LQVYRVS       0    0    0    0    0    0    0    0    1    0
CTGCAGGTGTCGGGGGGAATT     LQVSGGI       0    0    0    0    0    0    0    0    0    1
CTGCAGGTGTTGGATATTAGT     LQVLDIS       0    0    1    0    0    0    0    0    0    0
CTGCAGGTGTTTCGGCTGATT     LQVFRLI       0    0    0    0    0    1    0    0    0    0
CTGCAGGTTAAGAATACTTTG     LQVKNTL       0    0    0    0    0    0    0    1    0    0
CTGCAGGTTAAGAATACTTTT     LQVKNTF       0    0    0    0    0    0    0    1    0    0
CTGCAGGTTAAGCCTTCTGGG     LQVKPSG       0    0    0    0    0    0    1    0    0    0
CTGCAGGTTAATAATAATCCG     LQVNNNP       0    0    0    0    0    0    0    0    0    1
CTGCAGGTTAATCCTTGTGAT     LQVNPCD       0    0    0    0    0    1    0    0    0    0
CTGCAGGTTAATTAGAAGTAT     LQVNQKY       0    0    0    0    0    1    0    0    0    0
CTGCAGGTTACGTATCCGCGT     LQVTYPR       0    0    0    0    1    0    0    1    0    0
CTGCAGGTTACTAATCGTTAG     LQVTNRQ       0    0    0    0    0    0    0    0    0    1
CTGCAGGTTAGGCTTCCTCGT     LQVRLPR       0    0    0    0    0    0    1    0    0    0
CTGCAGGTTAGGGATTAGGTT     LQVRDQV       0    0    0    0    0    0    1    0    0    0
CTGCAGGTTATGAAGATGCAT     LQVMKMH       0    0    0    0    0    1    0    0    0    0
CTGCAGGTTCATAAGCCTTTT     LQVHKPF       0    0    0    0    0    0    0    0    1    0
CTGCAGGTTCCTACGCCGACG     LQVPTPT       0    0    0    0    0    0    0    0    1    0
CTGCAGGTTCCTTCGTGGAAT     LQVPSWN       0    0    0    0    0    0    0    0    1    0
CTGCAGGTTCTGCGTTTTATG     LQVLRFM       0    0    0    0    0    1    0    0    0    0
CTGCAGGTTCTTAAGACTAGA     LQVLKTR       0    0    0    1    0    0    0    0    0    0
CTGCAGGTTCTTAAGACTAGT     LQVLKTS       0    0    0    1    0    0    0    0    0    0
CTGCAGGTTGAGAGTAAGTCG     LQVESKS       0    0    0    0    0    1    0    0    0    0
CTGCAGGTTGAGATGCGTAGT     LQVEMRS       0    0    0    0    0    1    0    0    0    0
CTGCAGGTTGAGGCTGATAAT     LQVEADN       0    0    0    0    0    1    0    0    0    0
CTGCAGGTTGCGGTGCAGGAG     LQVAVQE       0    0    0    0    0    3    0    0    0    0
CTGCAGGTTGGGTTGCTTTTT     LQVGLLF       0    0    0    0    0    0    1    0    0    0
CTGCAGGTTGGTGCTCTGCCG     LQVGALP       0    0    0    0    0    0    0    1    0    0
CTGCAGGTTGGTTCTAATGCT     LQVGSNA       0    0    0    0    0    0    1    0    0    0
CTGCAGGTTTATATGGATATG     LQVYMDM       0    0    0    0    0    1    0    0    0    0
CTGCAGGTTTATCCTAGTTTT     LQVYPSF       0    0    0    0    0    1    0    0    0    0
CTGCAGGTTTCGGATCGTGAT     LQVSDRD       0    0    0    0    0    0    0    1    0    0
CTGCAGGTTTGGGGGTCGTCG     LQVWGSS       0    0    0    0    0    0    0    0    0    1
CTGCAGGTTTGTGCGAGTGTT     LQVCASV       0    0    0    0    0    0    1    0    0    0
CTGCAGTAGAAGGATATGTAT     LQQKDMY       0    0    0    0    0    0    1    0    0    0
CTGCAGTAGACGATTGTGGGG     LQQTIVG       0    0    0    0    0    0    1    0    0    0
CTGCAGTAGACTACGCAGATA     LQQTTQI       0    0    0    0    0    1    0    0    0    0
CTGCAGTAGACTACGCAGATT     LQQTTQI       0    0    0    0    0    1    0    0    0    0
CTGCAGTAGAGTGTGATTCAG     LQQSVIQ       0    0    0    0    0    0    0    0    0    3
CTGCAGTAGATGTATTTGCGA     LQQMYLR       0    0    0    0    0    0    1    0    0    0
CTGCAGTAGATTAGGCTTAAT     LQQIRLN       0    0    0    0    0    0    0    0    0    1
CTGCAGTAGATTATGAAGATG     LQQIMKM       0    0    0    0    0    1    0    0    0    0
CTGCAGTAGCTGCAGTTGCAG     LQQLQLQ       0    0    0    0    0    0    0    0    0    1
CTGCAGTAGGAGCATAAGGGT     LQQEHKG       0    0    0    0    0    0    1    0    0    0
CTGCAGTAGGAGCCGCCTAAT     LQQEPPN       0    0    0    0    0    1    0    0    0    0
CTGCAGTAGGCGAAGCAGCCT     LQQAKQP       0    0    1    0    0    0    0    0    0    0
CTGCAGTAGGCGCTTAATATG     LQQALNM       0    0    0    1    0    0    0    0    0    0
CTGCAGTAGGCGGTGGATACT     LQQAVDT       0    0    1    0    3    0    0    0    0    0
CTGCAGTAGGCTACTAAGTAT     LQQATKY       0    0    0    0    0    0    1    0    0    0
CTGCAGTAGGCTGTGGGTCTG     LQQAVGL       0    0    0    0    0    3    0    0    0    0
CTGCAGTAGGGGTCTATGAGT     LQQGSMS       0    0    0    0    0    3    0    0    0    0
CTGCAGTAGGTAACGACGACA     LQQVTTT       0    0    0    1    0    0    0    0    0    0
CTGCAGTAGGTGAATGCTACG     LQQVNAT       0    0    0    0    0    0    1    0    0    0
CTGCAGTAGGTGTCTAGGCCT     LQQVSRP       0    0    0    0    0    0    0    0    0    1
CTGCAGTAGGTTACGACGACT     LQQVTTT       0    0    0    1    0    0    0    0    0    0
CTGCAGTAGTCTAATTCTATT     LQQSNSI       0    0    0    0    0    0    1    0    0    0
CTGCAGTAGTTGTATTTGCGT     LQQLYLR       0    0    0    0    0    0    1    0    0    0
CTGCAGTATAAGGCGTCTCAT     LQYKASH       0    0    0    1    0    0    0    0    0    0
CTGCAGTATAAGGGGTATCGA     LQYKGYR       0    0    0    0    0    0    0    0    0    1
CTGCAGTATAAGGGGTATCGT     LQYKGYR       0    0    0    0    0    0    0    0    0    1
CTGCAGTATAAGTATCCTCAT     LQYKYPH       0    0    0    0    0    0    1    0    0    0
CTGCAGTATAAGTCGGTGCGA     LQYKSVR       0    0    0    0    0    1    0    0    0    0
CTGCAGTATAAGTCGGTGCGT     LQYKSVR       0    0    0    0    0    1    0    0    0    0
CTGCAGTATAATGTTGATGAG     LQYNVDE       0    0    0    0    0    0    0    0    0    1
CTGCAGTATAATTCGACTGAT     LQYNSTD       0    0    0    0    0    0    1    0    0    0
CTGCAGTATACGGGGTTGGAT     LQYTGLD       0    0    0    0    0    1    0    0    0    0
CTGCAGTATAGGATTAATAAG     LQYRINK       0    0    0    0    0    0    1    0    0    0
CTGCAGTATAGTGATCTGTAT     LQYSDLY       0    0    0    0    0    0    0    0    0    1
CTGCAGTATAGTTTGCCTTCG     LQYSLPS       0    0    0    0    0    0    0    1    0    0
CTGCAGTATATGCCGAAGCTG     LQYMPKL       0    0    0    0    0    0    1    0    0    0
CTGCAGTATATGCCTAGGGCT     LQYMPRA       0    0    0    0    0    1    0    0    0    0
CTGCAGTATATGCCTCTTAGG     LQYMPLR       0    0    0    0    0    0    1    0    0    0
CTGCAGTATATGTTTCGGACT     LQYMFRT       0    0    0    0    0    0    1    0    0    0
CTGCAGTATCAGCGGAATCCG     LQYQRNP       0    0    0    0    0    0    1    0    0    0
CTGCAGTATCAGCTGAATTTT     LQYQLNF       0    0    0    0    0    0    0    1    0    0
CTGCAGTATCATACGCGGCTT     LQYHTRL       0    0    0    0    0    0    0    1    0    0
CTGCAGTATCATAGTATTAAT     LQYHSIN       0    0    0    0    0    0    0    1    0    1
CTGCAGTATCATCCGCCTTGG     LQYHPPW       0    0    0    0    0    0    0    1    0    0
CTGCAGTATCCGCTACGGCAA     LQYPLRQ       0    0    0    0    0    0    1    0    0    0
CTGCAGTATCCGCTTCGGCTT     LQYPLRL       0    0    0    0    0    0    4    0    0    0
CTGCAGTATCCGGGGCGGGCT     LQYPGRA       0    0    0    0    0    1    0    0    0    0
CTGCAGTATCCGGGGCGGGGT     LQYPGRG       0    0    0    0    0    1    0    0    0    0
CTGCAGTATCCGTCGCTTAAG     LQYPSLK       0    0    0    0    1    6    0    0    0    0
CTGCAGTATCCTCCTCAGTTT     LQYPPQF       0    0    0    0    0    0    1    0    0    0
CTGCAGTATCCTTAGGCTCTT     LQYPQAL       0    0    0    0    0    0    1    0    0    0
CTGCAGTATCCTTTTAGTTTG     LQYPFSL       0    0    0    0    0    0    0    1    0    0
CTGCAGTATCGGACTTTGAGA     LQYRTLR       0    0    0    0    0    1    0    0    0    0
CTGCAGTATCGGACTTTGAGT     LQYRTLS       0    0    0    0    0    4    1    0    0    0
CTGCAGTATCGGGCGTCTGAT     LQYRASD       0    0    0    0    0    1    0    0    0    0
CTGCAGTATCGTGCGAGTATT     LQYRASI       0    0    0    0    1    0    0    0    0    0
CTGCAGTATCTGAGGATTAAT     LQYLRIN       0    0    0    0    0    1    0    0    0    0
CTGCAGTATCTTCCGTTGTTT     LQYLPLF       0    0    0    0    0    0    0    0    0    1
CTGCAGTATGATGGTCCTACT     LQYDGPT       0    0    0    0    0    0    0    0    1    0
CTGCAGTATGATTATACGAAG     LQYDYTK       0    0    0    0    0    0    1    0    0    0
CTGCAGTATGATTATACGAAT     LQYDYTN       0    0    0    0    0    1    0    0    0    0
CTGCAGTATGCGGATCCTAAT     LQYADPN       0    0    0    0    0    0    1    0    0    0
CTGCAGTATGCGGCGACTGCG     LQYAATA       0    0    0    0    0    0    0    1    0    0
CTGCAGTATGCGTGGCTGCGG     LQYAWLR       0    0    0    0    0    1    0    0    0    0
CTGCAGTATGCTAAGCATTCT     LQYAKHS       0    0    0    0    0    0    1    0    0    0
CTGCAGTATGCTCGTCAGCAG     LQYARQQ       0    0    0    0    0    1    0    0    0    0
CTGCAGTATGCTGAGTTTACT     LQYAEFT       0    0    0    0    0    0    0    0    0    1
CTGCAGTATGGGAATCCTTTG     LQYGNPL       0    0    0    0    0    0    0    0    1    0
CTGCAGTATGGTATTGCGAGT     LQYGIAS       0    0    0    0    0    1    0    0    0    0
CTGCAGTATGGTCTTCATTGG     LQYGLHW       0    0    0    0    0    0    0    1    0    0
CTGCAGTATGGTGGTGTGTTG     LQYGGVL       0    0    0    0    0    0    4    0    0    0
CTGCAGTATGGTTATCATATG     LQYGYHM       0    0    0    1    0    0    0    0    0    0
CTGCAGTATGTGGCTCCGAAT     LQYVAPN       0    0    0    0    0    0    0    1    0    0
CTGCAGTATGTGGGTGAGTCG     LQYVGES       0    0    0    1    0    0    0    0    0    0
CTGCAGTATGTTAATGTGCGT     LQYVNVR       0    0    0    0    0    0    1    0    0    0
CTGCAGTATGTTCCGACTAAG     LQYVPTK       0    0    0    0    0    1    0    0    0    0
CTGCAGTATGTTGGGAGGACT     LQYVGRT       0    0    0    0    0    1    0    0    0    0
CTGCAGTATGTTGGGTTGCAT     LQYVGLH       0    0    0    0    0    0    0    0    0    1
CTGCAGTATTATAAGGCGACT     LQYYKAT       0    0    0    0    0    0    1    0    0    0
CTGCAGTATTATAATGAGATG     LQYYNEM       0    0    0    0    0    0    1    0    0    0
CTGCAGTATTATAATGTTGGT     LQYYNVG       0    0    0    0    0    0    0    0    0    1
CTGCAGTATTATAGTAAGCTG     LQYYSKL       0    0    0    3    1    0    0    0    0    0
CTGCAGTATTCGGATACTTGG     LQYSDTW       0    0    0    0    0    0    0    0    1    0
CTGCAGTATTCGTATCATACT     LQYSYHT       0    0    0    0    0    0    3    0    0    0
CTGCAGTATTCTATTACGCCT     LQYSITP       0    0    0    0    1    0    0    0    0    0
CTGCAGTATTCTTCGGCTTTT     LQYSSAF       0    0    0    0    0    0    1    0    0    0
CTGCAGTATTGTGTTTTGCCT     LQYCVLP       0    0    0    0    0    0    0    0    0    1
CTGCAGTATTGTTTGCCTTCG     LQYCLPS       0    0    0    0    0    0    0    1    0    0
CTGCAGTATTTGGCTGCTCCG     LQYLAAP       0    0    0    0    0    0    0    1    0    0
CTGCAGTATTTTAATCATACT     LQYFNHT       0    0    0    0    0    0    0    0    0    1
CTGCAGTCGAAGGCTCTTATT     LQSKALI       0    0    0    0    0    0    3    0    0    0
CTGCAGTCGAATAATTATAGA     LQSNNYR       0    0    0    0    0    0    0    0    0    1
CTGCAGTCGAATAATTATAGT     LQSNNYS       0    0    0    0    0    0    0    0    0    1
CTGCAGTCGAATATTGTTAAT     LQSNIVN       0    0    0    0    0    0    1    0    0    0
CTGCAGTCGAATCTGCCTAAT     LQSNLPN       0    0    0    0    0    0    1    0    0    0
CTGCAGTCGAATTAGATTGAT     LQSNQID       0    0    0    0    0    0    0    1    0    0
CTGCAGTCGACGTCGCCTCAG     LQSTSPQ       0    0    0    0    0    0    0    1    0    0
CTGCAGTCGACGTGGTTTAGG     LQSTWFR       0    0    0    0    0    0    0    0    1    0
CTGCAGTCGACTTTGCCGAAT     LQSTLPN       0    0    0    0    0    0    0    0    0    1
CTGCAGTCGAGGCCTCATCAT     LQSRPHH       0    0    1    0    0    0    0    0    0    0
CTGCAGTCGATTTCTATGGTT     LQSISMV       0    0    0    0    0    0    1    0    0    0
CTGCAGTCGCAGAGTGATACG     LQSQSDT       0    0    0    0    0    0    0    0    1    0
CTGCAGTCGCAGCCGTAGCAG     LQSQPQQ       0    0    0    0    0    0    0    0    0    1
CTGCAGTCGCAGGAGGTTCAG     LQSQEVQ       0    0    0    0    0    1    0    0    0    0
CTGCAGTCGCCGTTTGATTAT     LQSPFDY       0    0    0    0    0    0    3    1    0    0
CTGCAGTCGCCTCTTGTTGTG     LQSPLVV       0    0    0    0    0    1    0    0    0    0
CTGCAGTCGCGGCATTTGGTG     LQSRHLV       0    0    0    0    0    0    0    1    0    0
CTGCAGTCGCTTCAGATGACG     LQSLQMT       0    0    0    0    0    1    0    0    0    0
CTGCAGTCGGATTGTTCGATG     LQSDCSM       0    0    0    0    0    0    0    0    0    1
CTGCAGTCGGATTTTGATTAG     LQSDFDQ       0    0    0    0    0    0    1    0    0    0
CTGCAGTCGGCGCAGACTCGG     LQSAQTR       0    0    0    1    0    0    0    0    0    0
CTGCAGTCGGCTCAGTATGGG     LQSAQYG       0    0    0    0    0    0    0    0    0    1
CTGCAGTCGGCTGCTCAGCGA     LQSAAQR       0    0    0    0    0    0    1    0    0    0
CTGCAGTCGGCTGCTCTGCGT     LQSAALR       0    0    0    0    0    0    1    0    0    0
CTGCAGTCGGGGACTATTCCG     LQSGTIP       0    0    0    1    0    0    0    0    0    0
CTGCAGTCGGGTCTGTATTGG     LQSGLYW       0    0    0    0    0    0    1    0    0    0
CTGCAGTCGGTGAGGCATATG     LQSVRHM       0    0    0    0    0    0    1    0    0    0
CTGCAGTCGGTGATTCCGGGT     LQSVIPG       0    0    0    0    1    0    0    0    0    0
CTGCAGTCGGTTTGTACTTCT     LQSVCTS       0    0    0    1    0    0    0    0    0    0
CTGCAGTCGTAGAATGCGGTT     LQSQNAV       0    0    0    0    0    0    1    0    0    0
CTGCAGTCGTATCTGCCTAAT     LQSYLPN       0    0    0    0    0    0    1    0    0    0
CTGCAGTCGTATGAGCCTGCT     LQSYEPA       0    0    0    0    0    0    0    0    0    1
CTGCAGTCGTATGTTGGTTTT     LQSYVGF       0    0    0    0    0    0    0    0    0    1
CTGCAGTCGTCTCAGCTTCAT     LQSSQLH       0    0    0    0    0    0    0    1    0    0
CTGCAGTCGTGGTCGTTTACT     LQSWSFT       0    0    0    0    0    0    0    0    0    3
CTGCAGTCGTTGATGCCTACG     LQSLMPT       0    0    0    0    0    0    0    0    1    0
CTGCAGTCGTTGTTGTTGATG     LQSLLLM       0    0    0    0    0    1    0    0    0    0
CTGCAGTCGTTTGAGCCTAAT     LQSFEPN       0    0    0    0    0    1    0    0    0    0
CTGCAGTCTACGCAGTGGGCT     LQSTQWA       0    0    0    0    0    0    1    0    0    0
CTGCAGTCTACGTCTAAGAAT     LQSTSKN       0    0    0    1    0    0    0    0    0    0
CTGCAGTCTATGAATAGGGGT     LQSMNRG       0    0    0    0    0    1    0    0    0    0
CTGCAGTCTATGACGTTGCAT     LQSMTLH       0    0    0    0    0    0    0    0    3    0
CTGCAGTCTATGAGTACTTGG     LQSMSTW       0    0    1    0    0    0    0    0    0    0
CTGCAGTCTATGTCGCAGTTG     LQSMSQL       0    0    0    0    0    1    0    0    0    0
CTGCAGTCTATGTTTGTTTAG     LQSMFVQ       0    0    0    0    0    0    0    0    0    1
CTGCAGTCTATTACGCGGATT     LQSITRI       0    0    0    0    1    0    0    0    0    0
CTGCAGTCTCAGGGGTTGGCT     LQSQGLA       0    0    0    0    0    0    1    0    0    0
CTGCAGTCTCATAAGTCTCCG     LQSHKSP       0    0    0    0    0    1    0    0    0    0
CTGCAGTCTCATATGACGCGT     LQSHMTR       0    0    0    0    0    0    0    0    0    1
CTGCAGTCTCATGTGAATCAT     LQSHVNH       0    0    0    0    0    0    3    0    0    0
CTGCAGTCTCCGAGTCATTGG     LQSPSHW       0    0    0    0    0    0    0    0    3    0
CTGCAGTCTCCGCCGTGGATT     LQSPPWI       0    0    0    0    0    0    0    1    0    0
CTGCAGTCTCCTAAGTCTCCG     LQSPKSP       0    0    0    0    0    1    0    0    0    0
CTGCAGTCTCCTCTGACTCTT     LQSPLTL       0    0    0    0    0    0    1    0    0    0
CTGCAGTCTCGTAATACTGTT     LQSRNTV       0    0    0    0    0    0    1    0    0    0
CTGCAGTCTCGTGCGCCTATG     LQSRAPM       0    0    0    0    0    0    0    0    1    0
CTGCAGTCTGAGACTACGGTT     LQSETTV       0    0    0    0    0    0    0    0    3    0
CTGCAGTCTGAGTATTCTGTG     LQSEYSV       0    0    0    1    0    0    0    0    0    0
CTGCAGTCTGCTAATGGTAAT     LQSANGN       0    0    1    0    0    0    0    0    0    0
CTGCAGTCTGCTGTGCGGGAG     LQSAVRE       0    0    0    0    0    0    0    0    1    0
CTGCAGTCTGCTTATCCTTAT     LQSAYPY       0    0    0    0    0    1    0    0    0    0
CTGCAGTCTGGTTTTCCTATT     LQSGFPI       0    0    0    0    0    0    1    0    0    0
CTGCAGTCTGTGCCGAGTGTG     LQSVPSV       0    0    0    0    0    3    0    0    0    0
CTGCAGTCTGTTCAGTTTTTT     LQSVQFF       0    0    0    0    0    0    1    0    0    0
CTGCAGTCTGTTTCTTTACCG     LQSVSLP       0    0    0    0    0    0    1    0    0    0
CTGCAGTCTTATCATATGACG     LQSYHMT       0    0    0    0    0    1    0    0    0    0
CTGCAGTCTTATCCGTTTCGG     LQSYPFR       0    0    0    0    0    0    1    0    0    0
CTGCAGTCTTATGTGGTTTCT     LQSYVVS       0    0    0    0    0    0    0    1    0    0
CTGCAGTCTTATTATCAGAAT     LQSYYQN       0    0    0    0    0    1    0    0    0    0
CTGCAGTCTTCGCTTATGGGG     LQSSLMG       0    0    0    0    0    0    1    0    0    0
CTGCAGTCTTCGCTTATGGGT     LQSSLMG       0    0    0    0    0    0    1    0    0    0
CTGCAGTCTTCTAGTGTGTCT     LQSSSVS       0    0    0    0    0    0    0    0    1    0
CTGCAGTCTTCTGGTCTGACG     LQSSGLT       0    0    0    0    0    0    0    1    0    0
CTGCAGTCTTGTGCGCCTTAT     LQSCAPY       0    0    0    0    0    0    0    0    0    1
CTGCAGTCTTTGCGTGCTCGG     LQSLRAR       0    0    0    0    0    0    0    1    0    0
CTGCAGTCTTTGGCGATTATG     LQSLAIM       0    0    0    0    0    0    0    0    1    0
CTGCAGTCTTTGTTTGTTTAG     LQSLFVQ       0    0    0    0    0    0    1    0    0    0
CTGCAGTCTTTTAATGTTTCT     LQSFNVS       0    0    0    0    0    1    0    0    0    0
CTGCAGTCTTTTACGGCTCTG     LQSFTAL       0    0    0    0    0    0    1    0    0    0
CTGCAGTGGAAGAGTAGTAGT     LQWKSSS       0    0    0    0    0    1    0    0    0    0
CTGCAGTGGAAGCCTTATCCT     LQWKPYP       0    0    0    0    0    0    0    1    0    0
CTGCAGTGGAATCAGAGGAAA     LQWNQRK       0    0    0    0    0    0    1    0    0    0
CTGCAGTGGAATCCGATTTCA     LQWNPIS       0    0    0    0    0    0    0    0    1    0
CTGCAGTGGAATCCGATTTCT     LQWNPIS       0    0    0    0    0    0    0    0    1    0
CTGCAGTGGAATGTTTGGCTG     LQWNVWL       0    0    0    0    0    3    0    0    0    0
CTGCAGTGGAATTAGATGCTT     LQWNQML       0    0    0    0    0    0    0    1    0    0
CTGCAGTGGACGCCGTTTCTA     LQWTPFL       0    0    0    0    0    0    1    0    0    0
CTGCAGTGGACGCCGTTTCTT     LQWTPFL       0    0    0    0    0    0    1    0    0    0
CTGCAGTGGAGGTCTCATGTG     LQWRSHV       0    0    0    0    0    1    0    0    0    0
CTGCAGTGGAGTCATTTGGGT     LQWSHLG       0    0    0    0    0    0    0    0    0    1
CTGCAGTGGATGTATAATCCT     LQWMYNP       0    0    0    0    0    0    0    0    0    1
CTGCAGTGGATGTCTAGGAAG     LQWMSRK       0    0    0    0    0    0    0    0    0    1
CTGCAGTGGATTCTTTATGCG     LQWILYA       0    0    0    0    0    0    0    1    0    0
CTGCAGTGGCAGTATGCTCTT     LQWQYAL       0    0    0    0    0    0    0    0    0    1
CTGCAGTGGCATAGTTCGTGG     LQWHSSW       0    0    0    0    0    0    0    0    3    0
CTGCAGTGGCATTCGGCGTGG     LQWHSAW       0    0    0    0    0    0    0    1    0    0
CTGCAGTGGCCGACTAGTCAG     LQWPTSQ       0    0    0    1    0    0    0    0    0    0
CTGCAGTGGCCGCGGATTGAG     LQWPRIE       0    0    0    0    0    0    0    0    0    1
CTGCAGTGGCCTCTTTCTCAG     LQWPLSQ       0    0    0    0    0    1    0    0    0    0
CTGCAGTGGCCTTCTTTTATG     LQWPSFM       0    0    0    0    0    0    1    0    0    3
CTGCAGTGGCGGCATGGTCCT     LQWRHGP       0    0    0    0    0    0    0    0    0    1
CTGCAGTGGCGGGATAATAGA     LQWRDNR       0    0    0    0    0    1    0    0    0    0
CTGCAGTGGCGGGATAATAGT     LQWRDNS       0    0    0    0    0    1    0    0    0    0
CTGCAGTGGCGGTAGATGCAG     LQWRQMQ       0    0    0    0    0    1    0    0    0    0
CTGCAGTGGCGTAATATTTGG     LQWRNIW       0    0    0    0    0    1    0    0    0    0
CTGCAGTGGCGTGAGATGGCT     LQWREMA       0    0    0    0    0    0    0    0    1    0
CTGCAGTGGCGTGAGATTCGA     LQWREIR       0    0    0    0    0    0    0    1    0    0
CTGCAGTGGCGTGAGATTCGT     LQWREIR       0    0    0    0    0    0    0    1    0    0
CTGCAGTGGGATATTGCTACG     LQWDIAT       0    0    0    0    0    0    0    0    0    1
CTGCAGTGGGATCCTCTTGAT     LQWDPLD       0    0    0    0    0    0    0    0    0    1
CTGCAGTGGGATTTTAATCTG     LQWDFNL       0    0    0    0    0    3    1    1    0    1
CTGCAGTGGGGGATGCCTATT     LQWGMPI       0    0    0    3    0    0    0    0    0    0
CTGCAGTGGGGGGATAATAAG     LQWGDNK       0    0    0    0    0    0    1    0    0    0
CTGCAGTGGGGTTCTAGTCGG     LQWGSSR       0    0    0    0    0    3    0    0    0    3
CTGCAGTGGGGTTCTGTGAAG     LQWGSVK       0    0    0    0    0    0    0    0    1    0
CTGCAGTGGGTGCTTGTTACT     LQWVLVT       0    0    0    0    0    0    1    0    0    0
CTGCAGTGGGTTTTTAATCTG     LQWVFNL       0    0    0    0    0    0    0    1    0    0
CTGCAGTGGTAGACTGATGTG     LQWQTDV       0    0    0    0    0    1    0    0    0    0
CTGCAGTGGTATACTCCGGAG     LQWYTPE       0    0    0    0    0    1    0    0    0    0
CTGCAGTGGTATGCGATGCCT     LQWYAMP       0    0    0    0    0    0    0    0    1    0
CTGCAGTGGTCTCCTAGTCGT     LQWSPSR       0    0    0    0    0    0    1    0    0    0
CTGCAGTGGTCTGCTCCTCAG     LQWSAPQ       0    0    0    0    0    0    1    0    0    0
CTGCAGTGGTGGACGAGGGGT     LQWWTRG       0    0    0    0    0    1    0    0    0    0
CTGCAGTGGTGGCAGCGTCAA     LQWWQRQ       0    0    0    0    0    0    0    0    1    0
CTGCAGTGGTGGCAGCGTCAT     LQWWQRH       0    0    0    0    0    0    0    0    1    0
CTGCAGTGGTGGGTGCATACT     LQWWVHT       0    0    0    0    0    1    0    0    0    0
CTGCAGTGGTGTCGTAAGACG     LQWCRKT       0    0    0    0    0    0    0    1    0    0
CTGCAGTGGTTGGTTAAGTCG     LQWLVKS       0    0    0    0    1    0    0    0    0    0
CTGCAGTGTACGGGGAGTTGG     LQCTGSW       0    0    0    0    0    1    0    0    0    0
CTGCAGTGTCGGGGGTTGGCT     LQCRGLA       0    0    0    0    0    0    0    1    0    0
CTGCAGTGTGATTCTGATTAA     LQCDSD*       0    0    0    0    0    0    0    0    0    1
CTGCAGTGTGATTCTGATTTT     LQCDSDF       0    0    0    0    0    0    0    0    0    3
CTGCAGTGTGCGCAGATGCGG     LQCAQMR       0    0    0    0    0    0    0    1    0    0
CTGCAGTGTTAGCTGAGTGCT     LQCQLSA       0    0    0    0    0    0    0    0    0    1
CTGCAGTGTTGTATGGATTAT     LQCCMDY       0    0    0    0    0    0    0    0    0    1
CTGCAGTGTTGTTTTCTGGAT     LQCCFLD       0    0    0    0    0    0    0    0    0    1
CTGCAGTGTTTTAGGAGTAGT     LQCFRSS       0    0    0    0    0    0    0    1    0    0
CTGCAGTTGAAGACTCAGAAG     LQLKTQK       0    0    0    1    0    1    3    1    0    0
CTGCAGTTGAAGAGTCCTCGT     LQLKSPR       0    0    0    0    0    0    0    0    0    1
CTGCAGTTGAAGGAGTGGCCT     LQLKEWP       0    0    0    0    0    1    0    0    0    0
CTGCAGTTGAAGGGGCATTCT     LQLKGHS       0    0    0    1    0    0    1    0    0    0
CTGCAGTTGAAGGTTGCGAGT     LQLKVAS       0    0    0    0    0    0    0    0    0    1
CTGCAGTTGACGATGATGTTG     LQLTMML       0    0    0    0    0    0    0    0    0    1
CTGCAGTTGACGTAGGGTGGT     LQLTQGG       0    0    0    0    0    1    0    0    0    0
CTGCAGTTGAGTGCTGTGCCG     LQLSAVP       0    0    0    0    0    1    0    0    0    0
CTGCAGTTGATGGATCCGCTT     LQLMDPL       0    0    1    0    0    0    0    0    0    0
CTGCAGTTGATGTTGGCGAAT     LQLMLAN       0    0    0    0    0    0    1    0    0    0
CTGCAGTTGCCGATGATGTTG     LQLPMML       0    0    0    0    0    0    0    0    0    1
CTGCAGTTGCCTAGGAATATT     LQLPRNI       0    0    0    0    0    0    1    0    0    0
CTGCAGTTGCTGTTGGCGAAT     LQLLLAN       0    0    0    0    0    0    3    0    0    0
CTGCAGTTGGAGTGGGTGTCA     LQLEWVS       0    0    0    0    0    0    0    0    1    0
CTGCAGTTGGAGTGGGTGTCT     LQLEWVS       0    0    0    0    0    0    0    0    1    0
CTGCAGTTGGATAATAATGCG     LQLDNNA       0    0    0    0    0    0    1    0    0    0
CTGCAGTTGGATCTGATTGAG     LQLDLIE       0    0    0    3    0    0    0    0    0    0
CTGCAGTTGGATTGTGAGATT     LQLDCEI       0    0    0    0    0    0    0    0    0    1
CTGCAGTTGGCGAAGTATGAG     LQLAKYE       0    0    0    0    0    0    0    1    0    0
CTGCAGTTGGCGGTGAATACT     LQLAVNT       0    0    0    0    0    1    0    0    0    0
CTGCAGTTGGCGGTGGGTACT     LQLAVGT       0    0    0    1    0    0    0    0    0    0
CTGCAGTTGGCTCGGATTCAT     LQLARIH       0    0    0    0    1    0    0    0    0    0
CTGCAGTTGGTGCGTCCGGTG     LQLVRPV       0    0    0    0    0    0    0    1    0    0
CTGCAGTTGTAGATGCAGGCT     LQLQMQA       0    0    0    0    0    1    0    0    0    0
CTGCAGTTGTATGCGGAGCCT     LQLYAEP       0    0    0    0    0    0    0    0    0    1
CTGCAGTTGTCGGCGTTTCTT     LQLSAFL       0    0    0    0    0    0    0    1    0    0
CTGCAGTTGTTGACGCAGCTG     LQLLTQL       0    0    0    0    0    0    3    0    0    0
CTGCAGTTGTTGACGTATTTT     LQLLTYF       0    0    0    0    0    0    1    0    0    0
CTGCAGTTTAAAGGGCCGACA     LQFKGPT       0    0    0    0    0    1    0    0    0    0
CTGCAGTTTAAGCTTCGTATG     LQFKLRM       0    0    0    0    0    0    0    0    0    1
CTGCAGTTTAAGGGTCTTATG     LQFKGLM       0    0    0    0    0    0    0    0    0    1
CTGCAGTTTAATCAGAAGACG     LQFNQKT       0    0    0    0    1    0    0    0    0    0
CTGCAGTTTAATGGGCCGTCT     LQFNGPS       0    0    0    0    0    1    0    0    0    0
CTGCAGTTTACTAAGCAGAGT     LQFTKQS       0    0    0    0    0    1    0    0    0    0
CTGCAGTTTACTGAGCTGATG     LQFTELM       0    0    0    0    0    1    0    0    0    0
CTGCAGTTTAGTCCGGGGATT     LQFSPGI       0    0    0    0    0    1    0    0    0    0
CTGCAGTTTATGCATGAGATG     LQFMHEM       0    0    0    0    0    0    1    0    0    0
CTGCAGTTTATGCCTCATATG     LQFMPHM       0    0    0    0    0    0    0    1    0    0
CTGCAGTTTATGCGGAATAAT     LQFMRNN       0    0    0    0    1    0    1    0    0    0
CTGCAGTTTATTGTGACTGGT     LQFIVTG       0    0    0    0    0    1    0    0    0    0
CTGCAGTTTCAGGCTAGTAGT     LQFQASS       0    0    0    0    0    0    0    0    0    1
CTGCAGTTTCCGAGTCGTGCT     LQFPSRA       0    0    0    0    0    0    1    0    0    0
CTGCAGTTTCCGCCGATGGAT     LQFPPMD       0    0    0    0    0    0    0    1    0    0
CTGCAGTTTCCGCTGCCGTCT     LQFPLPS       0    0    0    0    0    1    0    0    0    0
CTGCAGTTTCCGTATGTGAAT     LQFPYVN       0    0    1    1    0    0    0    0    0    1
CTGCAGTTTCCTCATTCGTCG     LQFPHSS       0    0    0    0    0    0    0    0    0    3
CTGCAGTTTCGGGCTGTGATT     LQFRAVI       0    0    0    0    0    1    0    0    0    0
CTGCAGTTTCGTACGCCTAAG     LQFRTPK       0    0    0    0    0    0    1    0    0    0
CTGCAGTTTCTTCTTTCTCCT     LQFLLSP       0    0    0    0    0    0    1    0    0    0
CTGCAGTTTCTTTCAAAGACG     LQFLSKT       0    0    0    0    0    0    0    0    0    1
CTGCAGTTTGAGCGGGTGGTG     LQFERVV       0    0    0    0    0    1    0    3    0    0
CTGCAGTTTGATAAGCCTGAT     LQFDKPD       0    0    0    0    0    1    0    0    0    0
CTGCAGTTTGCGCATAATATT     LQFAHNI       0    0    1    0    0    0    0    0    0    0
CTGCAGTTTGCGCGGCCTTTG     LQFARPL       0    0    0    0    0    0    0    0    1    0
CTGCAGTTTGCTCCTAAGGAG     LQFAPKE       0    0    0    0    0    0    0    0    0    1
CTGCAGTTTGGTGATCCGCGG     LQFGDPR       0    0    0    0    0    0    0    1    0    0
CTGCAGTTTGGTGTTAATTTT     LQFGVNF       0    0    0    0    0    1    0    0    0    0
CTGCAGTTTGTGCTTGCGGAT     LQFVLAD       0    0    0    0    0    0    0    1    0    0
CTGCAGTTTGTTACTGGTTCT     LQFVTGS       0    0    0    0    0    1    0    0    0    0
CTGCAGTTTTATCAGATTACG     LQFYQIT       0    0    0    0    0    0    1    0    0    0
CTGCAGTTTTCGCATTAGAGA     LQFSHQR       0    0    0    0    0    0    0    0    0    1
CTGCAGTTTTCGCATTAGAGT     LQFSHQS       0    0    0    0    0    0    0    0    0    1
CTGCAGTTTTCGGTTCATACG     LQFSVHT       0    0    0    0    0    0    1    0    0    0
CTGCAGTTTTTGAAGGATTGT     LQFLKDC       0    0    0    0    0    1    0    0    0    0
CTGCAGTTTTTGGCTCGGGAT     LQFLARD       0    0    1    0    0    0    0    0    0    0
CTGCATAAAGTGCTGTTTCCT     LHKVLFP       0    0    0    0    0    0    0    0    1    0
CTGCATAAGAATGGTAGTATT     LHKNGSI       0    0    0    0    0    1    0    0    0    0
CTGCATAAGACGAAGCTTGCT     LHKTKLA       0    0    0    0    0    3    0    0    0    0
CTGCATAAGACGTATTCGCGT     LHKTYSR       0    0    0    0    0    0    0    1    0    0
CTGCATAAGACTATGCATCGA     LHKTMHR       0    0    0    0    0    1    0    0    0    0
CTGCATAAGACTATGCATCGT     LHKTMHR       0    0    0    0    0    1    0    0    0    0
CTGCATAAGACTATTTAAAGG     LHKTI*R       0    0    0    0    0    0    0    0    0    1
CTGCATAAGACTCTGCTGTTT     LHKTLLF       0    0    0    0    0    0    0    0    0    1
CTGCATAAGACTTTTGTGGTT     LHKTFVV       0    0    0    0    0    0    0    1    0    0
CTGCATAAGAGGGATCTTGCA     LHKRDLA       0    0    0    0    0    0    0    0    0    1
CTGCATAAGAGTCCTTCGTCT     LHKSPSS       0    0    0    0    0    3    0    0    0    0
CTGCATAAGATGCAGGGGTTT     LHKMQGF       0    0    0    0    0    1    0    0    0    0
CTGCATAAGCAGGAAAAAGGG     LHKQEKG       0    0    0    0    0    0    1    0    0    0
CTGCATAAGCAGGATTTTGGG     LHKQDFG       0    0    0    0    0    1    1    0    0    0
CTGCATAAGCAGGATTTTGGT     LHKQDFG       0    0    0    0    0    1    0    0    0    0
CTGCATAAGCATACTGATGCT     LHKHTDA       0    0    0    0    0    1    0    1    0    0
CTGCATAAGCCGTATTCTAGG     LHKPYSR       0    0    0    0    0    0    0    0    0    1
CTGCATAAGCCTCGGGATTTT     LHKPRDF       0    0    0    0    0    1    0    0    0    0
CTGCATAAGCCTGTGAGTTCT     LHKPVSS       0    0    0    0    0    0    3    0    0    0
CTGCATAAGCCTTATAAGGGG     LHKPYKG       0    0    0    0    0    1    0    0    0    0
CTGCATAAGCGTGAGCATGAG     LHKREHE       0    0    0    0    0    3    0    0    0    0
CTGCATAAGCTGGAGACTGAG     LHKLETE       0    0    0    1    0    0    0    0    0    0
CTGCATAAGCTGGAGGCTTCG     LHKLEAS       0    0    0    0    0    0    0    1    0    0
CTGCATAAGCTGTGGGTGGGT     LHKLWVG       0    0    0    0    0    0    1    0    0    0
CTGCATAAGGAGAAGACGCAA     LHKEKTQ       0    0    0    0    0    1    0    0    0    0
CTGCATAAGGAGCATTTGAAT     LHKEHLN       0    0    0    0    0    0    3    0    0    0
CTGCATAAGGAGGTGTCGATG     LHKEVSM       0    0    0    0    0    1    0    0    0    0
CTGCATAAGGAGTCGTTTCCG     LHKESFP       0    0    0    1    0    0    0    0    0    0
CTGCATAAGGATACGTGGATT     LHKDTWI       0    0    0    0    0    0    1    0    0    0
CTGCATAAGGATCTTAGTGCT     LHKDLSA       0    0    0    0    0    1    0    0    0    0
CTGCATAAGGCGGATTTGGAG     LHKADLE       0    0    0    1    0    0    0    0    0    0
CTGCATAAGGCTACGAATCTG     LHKATNL       0    0    0    0    0    0    0    0    0    3
CTGCATAAGGCTGAGGATATG     LHKAEDM       0    0    0    0    0    0    0    1    0    0
CTGCATAAGGCTGTGGATGTT     LHKAVDV       0    0    0    0    0    0    0    1    0    0
CTGCATAAGGCTTTGCTGCTG     LHKALLL       0    0    0    0    0    1    0    0    0    0
CTGCATAAGGGTACGTTGGAG     LHKGTLE       0    0    0    0    0    0    0    0    0    1
CTGCATAAGGGTTATGTTACG     LHKGYVT       0    0    0    0    0    1    0    0    0    0
CTGCATAAGGTGGTGTCGATG     LHKVVSM       0    0    0    0    0    0    1    0    0    0
CTGCATAAGGTGTATTGGTTT     LHKVYWF       0    0    0    0    0    0    0    0    0    1
CTGCATAAGTCTAATTCTATT     LHKSNSI       0    0    0    0    0    0    1    0    0    0
CTGCATAAGTGGGATCTTGCT     LHKWDLA       0    0    0    0    0    0    0    0    0    1
CTGCATAAGTTGGCTCTTCTG     LHKLALL       0    0    0    0    0    0    1    0    0    0
CTGCATAAGTTTCCGGAGCTT     LHKFPEL       0    0    0    0    0    0    0    0    0    1
CTGCATAAGTTTCCTCAGCTG     LHKFPQL       0    0    0    0    0    0    0    0    0    1
CTGCATAATAAGCCTCCTGAG     LHNKPPE       0    0    0    1    0    0    0    0    0    0
CTGCATAATAATAATAATATG     LHNNNNM       0    0    0    0    0    0    0    0    0    1
CTGCATAATAATATGTGGCGT     LHNNMWR       0    0    0    0    0    0    0    0    0    1
CTGCATAATAATGCTGGTCGT     LHNNAGR       0    0    1    0    0    0    0    0    0    0
CTGCATAATACGCCTTATCAT     LHNTPYH       0    0    0    0    0    0    1    0    0    0
CTGCATAATACGGGTATTGTT     LHNTGIV       0    0    0    0    0    0    1    0    0    0
CTGCATAATACGTATCGTGTT     LHNTYRV       0    0    0    0    0    0    1    0    0    0
CTGCATAATACGTGGGAGAAG     LHNTWEK       0    0    0    0    0    0    0    0    0    1
CTGCATAATACTAGTACGACG     LHNTSTT       0    0    0    0    0    0    0    0    0    1
CTGCATAATACTATGAATGAT     LHNTMND       0    0    0    0    0    0    0    1    0    0
CTGCATAATACTCGTTTGCAT     LHNTRLH       0    0    0    0    0    1    0    0    0    0
CTGCATAATAGGACGTATACT     LHNRTYT       0    0    0    0    0    3    0    1    0    0
CTGCATAATAGGCATCATCCT     LHNRHHP       0    0    0    0    0    1    0    1    0    0
CTGCATAATAGTGGTCAGTAG     LHNSGQQ       0    0    0    0    0    3    0    0    0    0
CTGCATAATATGATGGGGCAG     LHNMMGQ       0    0    0    0    0    0    0    1    0    0
CTGCATAATATGCATAAGGCG     LHNMHKA       0    0    0    0    0    0    0    0    0    1
CTGCATAATATGGCGCGTGAG     LHNMARE       0    0    0    0    0    1    0    0    0    0
CTGCATAATATTAAGCCTGAG     LHNIKPE       0    0    0    0    0    0    1    0    0    0
CTGCATAATCATGATGGTACT     LHNHDGT       0    0    0    1    0    0    0    0    0    0
CTGCATAATCCGACGGTGATT     LHNPTVI       0    0    0    0    0    0    3    1    0    0
CTGCATAATCCGCTTAATCCG     LHNPLNP       0    0    0    1    0    0    3    0    0    1
CTGCATAATCCGGATTGGAAT     LHNPDWN       0    0    0    0    0    0    0    0    1    0
CTGCATAATCCTGTGCATTAT     LHNPVHY       0    0    1    0    0    0    1    0    0    0
CTGCATAATCGGGGTTTGCCG     LHNRGLP       0    0    0    0    0    1    0    0    0    0
CTGCATAATCTGAATCCGTTG     LHNLNPL       0    0    0    0    0    0    1    0    0    0
CTGCATAATCTGCTTCTTAGT     LHNLLLS       0    0    0    0    0    0    0    0    1    0
CTGCATAATCTGGATCGTCCG     LHNLDRP       0    0    0    0    0    0    0    1    0    1
CTGCATAATCTGGTGACGCAT     LHNLVTH       0    0    0    1    0    0    0    0    0    0
CTGCATAATCTTGATGGTACT     LHNLDGT       0    0    0    0    0    0    0    0    0    1
CTGCATAATGAGAATTCGTGG     LHNENSW       0    0    1    0    0    0    0    0    0    0
CTGCATAATGAGAGGGGTCTT     LHNERGL       0    0    0    0    0    0    0    0    1    0
CTGCATAATGAGTCGATGTGG     LHNESMW       0    0    0    0    0    1    0    0    0    0
CTGCATAATGATATGGTTTTT     LHNDMVF       0    0    0    0    0    0    1    0    0    0
CTGCATAATGATTCGAGGGTT     LHNDSRV       0    0    0    0    0    0    1    0    0    1
CTGCATAATGATTCGGCGACG     LHNDSAT       0    0    0    0    0    0    0    0    0    1
CTGCATAATGCGCATCTGGAG     LHNAHLE       0    0    0    0    0    0    0    0    0    1
CTGCATAATGCGTATCGGATT     LHNAYRI       0    0    0    0    0    0    1    0    0    0
CTGCATAATGCTCCTCTTGGT     LHNAPLG       0    0    1    0    0    0    0    0    0    0
CTGCATAATGCTCTGATGTTT     LHNALMF       0    0    0    0    0    1    0    0    0    0
CTGCATAATGCTTGGCAGATT     LHNAWQI       0    0    0    0    0    1    0    0    0    0
CTGCATAATGGTGAGGCGTAT     LHNGEAY       0    0    1    0    0    0    0    0    0    0
CTGCATAATGTGATTTCGTCT     LHNVISS       0    0    0    0    0    0    0    1    0    0
CTGCATAATGTGCAGAGGTCT     LHNVQRS       0    0    0    0    0    0    1    0    0    0
CTGCATAATGTGGGGGAGCTG     LHNVGEL       0    0    0    0    0    1    0    0    0    0
CTGCATAATGTTAGGTGGACG     LHNVRWT       0    0    0    0    0    1    0    0    0    0
CTGCATAATGTTATGGAGCAG     LHNVMEQ       0    0    0    0    0    0    0    0    0    1
CTGCATAATTAGATTATTTAT     LHNQIIY       0    0    0    0    0    1    0    0    0    0
CTGCATAATTAGGGGCATCAG     LHNQGHQ       0    0    0    0    0    0    0    0    0    1
CTGCATAATTATGATCCTAAG     LHNYDPK       0    0    0    0    0    0    0    0    0    1
CTGCATAATTCGAGGCTTGAT     LHNSRLD       0    0    0    0    0    0    0    1    0    0
CTGCATAATTCGCGTCAGATT     LHNSRQI       0    0    0    0    0    1    0    0    0    0
CTGCATAATTCGGATGAGCTT     LHNSDEL       0    0    0    0    0    1    0    0    0    0
CTGCATAATTCGGCTCGTACG     LHNSART       0    0    0    0    0    0    1    0    0    0
CTGCATAATTCGGGTGAGTGG     LHNSGEW       0    0    0    0    0    0    0    0    0    1
CTGCATAATTCTAATAAGGTG     LHNSNKV       0    0    0    0    0    0    1    0    0    0
CTGCATAATTTGCCTGGGAAT     LHNLPGN       0    0    0    0    0    1    0    0    0    0
CTGCATAATTTGGCGATGTCG     LHNLAMS       0    0    0    0    0    0    1    0    0    0
CTGCATAATTTTTATTGGGGG     LHNFYWG       0    0    0    0    0    0    1    0    0    0
CTGCATACATTTGTTCGGGAT     LHTFVRD       0    0    0    0    0    0    1    0    0    0
CTGCATACGAAGAAGGTTGAT     LHTKKVD       0    0    0    0    0    0    1    0    0    0
CTGCATACGAAGTTTTTTGTG     LHTKFFV       0    0    0    0    0    3    0    0    0    0
CTGCATACGAATCCGTCGCCT     LHTNPSP       0    0    0    0    0    0    1    0    0    0
CTGCATACGACTCGTTCGCAG     LHTTRSQ       0    0    0    0    0    0    0    1    0    0
CTGCATACGACTGGTCTGACG     LHTTGLT       0    0    0    0    0    0    1    0    0    0
CTGCATACGAGTGTTGCGTAT     LHTSVAY       0    0    0    0    0    0    1    0    0    0
CTGCATACGAGTGTTGCGTTT     LHTSVAF       0    0    0    0    0    0    1    0    0    0
CTGCATACGATGATGTATACA     LHTMMYT       0    0    0    0    0    0    0    0    0    1
CTGCATACGATGATGTATACT     LHTMMYT       0    0    0    0    0    0    0    0    0    1
CTGCATACGATTCGGCTGGAT     LHTIRLD       0    0    0    0    0    0    0    0    0    1
CTGCATACGATTGAGCATCCG     LHTIEHP       0    0    0    0    0    1    0    0    0    0
CTGCATACGATTTCTTCTAAG     LHTISSK       0    0    0    0    0    0    1    0    0    0
CTGCATACGCAGAGGTGGCTT     LHTQRWL       0    0    0    0    0    0    1    0    0    1
CTGCATACGCATATGCTTTAT     LHTHMLY       0    0    0    0    0    0    0    0    0    1
CTGCATACGCCGTTGTAGGGG     LHTPLQG       0    0    0    1    0    0    0    0    0    0
CTGCATACGCCGTTGTCTCAT     LHTPLSH       0    0    0    0    0    0    3    0    0    0
CTGCATACGCCTATGGATCCG     LHTPMDP       0    0    0    0    0    0    1    0    0    0
CTGCATACGCGGGCGATTACT     LHTRAIT       0    0    0    0    0    0    1    0    0    0
CTGCATACGCGTCATGCGACT     LHTRHAT       0    0    0    0    0    0    1    0    0    0
CTGCATACGCTGCCTTATAAT     LHTLPYN       0    0    1    0    0    0    0    0    0    0
CTGCATACGCTGCTTGTTTTG     LHTLLVL       0    0    0    0    0    1    0    0    0    0
CTGCATACGCTGTATCTGCTT     LHTLYLL       0    0    0    0    0    0    0    0    0    1
CTGCATACGGAGGTTGGTTAT     LHTEVGY       0    0    0    0    0    0    0    1    0    0
CTGCATACGGATTAGACTATT     LHTDQTI       0    0    0    0    0    0    1    0    0    0
CTGCATACGGCGACTTATACT     LHTATYT       0    0    0    0    0    0    0    1    0    0
CTGCATACGGGGACTCTTCGT     LHTGTLR       0    0    0    0    0    0    0    0    1    0
CTGCATACGGGTATGATTCGG     LHTGMIR       0    0    0    0    0    0    0    0    0    1
CTGCATACGTAGATTTGGTAT     LHTQIWY       0    0    0    0    0    1    1    0    0    0
CTGCATACGTATAATGTTGTT     LHTYNVV       0    0    0    0    0    1    0    0    0    0
CTGCATACGTATGAGGGTGAG     LHTYEGE       0    0    0    0    0    0    1    0    0    1
CTGCATACGTCGATTAAGGTG     LHTSIKV       0    0    0    0    0    0    0    1    0    0
CTGCATACGTCGATTACGCGG     LHTSITR       0    0    0    0    0    1    0    0    0    0
CTGCATACGTGGGTTATTGGT     LHTWVIG       0    0    1    0    0    4    0    1    1    1
CTGCATACGTGTTGTACGTTG     LHTCCTL       0    0    0    1    0    3    3    0    0    1
CTGCATACTAATATGTTTGTG     LHTNMFV       0    0    0    1    0    0    0    0    0    0
CTGCATACTAATATTCTTGTG     LHTNILV       0    0    0    0    0    0    0    0    0    1
CTGCATACTAATCGTATTACG     LHTNRIT       0    0    0    0    0    0    1    0    0    0
CTGCATACTAATGCGCCGGCG     LHTNAPA       0    0    0    0    0    0    1    0    0    0
CTGCATACTACGCATAAGGGG     LHTTHKG       0    0    0    0    0    0    0    1    0    0
CTGCATACTACGCCGATTTTT     LHTTPIF       0    0    0    0    0    0    0    1    0    0
CTGCATACTACGCCTTTTAAG     LHTTPFK       0    0    0    0    0    0    1    0    0    0
CTGCATACTACGTTTTGGCAT     LHTTFWH       0    0    0    0    0    0    1    0    0    0
CTGCATACTACTCGGAAGATT     LHTTRKI       0    0    0    0    0    0    1    0    0    0
CTGCATACTAGGGAGCCGTCT     LHTREPS       0    0    0    0    0    0    1    0    0    0
CTGCATACTAGTCCTAAGTCG     LHTSPKS       0    0    0    0    0    0    1    0    0    0
CTGCATACTATGTGGCGTACT     LHTMWRT       0    0    0    0    0    1    0    0    0    0
CTGCATACTATTACTAATTTG     LHTITNL       0    0    0    0    0    0    0    0    0    1
CTGCATACTATTCGGTCGGGT     LHTIRSG       0    0    0    0    0    1    0    0    0    0
CTGCATACTCATAGTTTTCTT     LHTHSFL       0    0    0    0    0    0    0    0    0    1
CTGCATACTCCGAATTGGTTG     LHTPNWL       0    0    0    0    0    0    1    0    0    0
CTGCATACTCCGTATAGGCCT     LHTPYRP       0    0    0    1    0    0    0    0    0    0
CTGCATACTCCTACTGGGATG     LHTPTGM       0    0    0    0    1    0    0    0    0    0
CTGCATACTCGGACGCATGAG     LHTRTHE       0    0    0    0    0    0    1    0    0    0
CTGCATACTCTTCCGAATACT     LHTLPNT       0    0    0    0    0    0    0    0    0    1
CTGCATACTCTTTTTTCGTCT     LHTLFSS       0    0    0    0    0    0    1    0    0    0
CTGCATACTGAGCATCTGCAT     LHTEHLH       0    0    0    0    0    0    1    0    0    0
CTGCATACTGATGAGATGATT     LHTDEMI       0    0    0    0    0    0    1    0    0    0
CTGCATACTGCGCCGAGGGAA     LHTAPRE       0    0    0    0    0    0    1    0    0    0
CTGCATACTGCGCCGAGGGTT     LHTAPRV       0    0    0    0    0    0    1    0    0    0
CTGCATACTGCTGTTGCGAGT     LHTAVAS       0    0    0    1    0    0    0    0    0    0
CTGCATACTGGGCATGAGTAG     LHTGHEQ       0    0    1    0    0    0    0    0    0    0
CTGCATACTGGGTCTCGGATG     LHTGSRM       0    0    0    0    0    1    0    0    0    1
CTGCATACTGGTTCGTATCAT     LHTGSYH       0    0    0    0    0    0    1    0    0    0
CTGCATACTGTGGTTTGGAAT     LHTVVWN       0    0    0    0    0    0    0    0    1    0
CTGCATACTGTTCATATTTCT     LHTVHIS       0    0    0    0    0    0    0    1    0    0
CTGCATACTGTTCCTACGGCA     LHTVPTA       0    0    0    0    0    0    0    0    0    1
CTGCATACTGTTCTTTATTCT     LHTVLYS       0    0    0    0    0    1    0    0    0    0
CTGCATACTGTTGCGGTGCAG     LHTVAVQ       0    0    1    0    0    0    0    0    0    0
CTGCATACTGTTTGGCTGGCT     LHTVWLA       0    0    0    0    0    3    0    0    0    0
CTGCATACTTAGGTGACTCAG     LHTQVTQ       0    0    0    0    0    0    0    0    0    1
CTGCATACTTAGGTGCAGGAT     LHTQVQD       0    0    0    0    0    0    0    0    0    1
CTGCATACTTCGAGGATTTAA     LHTSRI*       0    0    0    1    0    0    0    0    0    0
CTGCATACTTCGAGGATTTAT     LHTSRIY       0    0    0    1    0    0    0    0    0    0
CTGCATACTTCGGGTACTAAG     LHTSGTK       0    0    0    1    0    0    0    0    0    0
CTGCATACTTCGTGGACGACT     LHTSWTT       0    0    0    0    0    0    1    0    0    0
CTGCATACTTCTAAGTGGCTG     LHTSKWL       0    0    0    0    0    0    1    0    0    0
CTGCATACTTCTAGTTCGGCT     LHTSSSA       0    0    0    0    0    0    1    0    0    0
CTGCATACTTCTCGGTATCAT     LHTSRYH       0    0    0    0    0    0    0    0    0    1
CTGCATACTTGTGTTGTTCCG     LHTCVVP       0    0    0    0    0    0    0    0    0    1
CTGCATACTTTGACGACTGCT     LHTLTTA       0    0    1    0    0    0    0    0    0    0
CTGCATACTTTGACTAATATT     LHTLTNI       0    0    0    0    0    1    0    0    0    0
CTGCATACTTTGATGTGGGAG     LHTLMWE       0    0    0    0    0    0    0    0    0    1
CTGCATACTTTGCCGAATTAT     LHTLPNY       0    0    0    0    0    0    0    0    1    0
CTGCATACTTTGGGTTTGGTG     LHTLGLV       0    0    0    0    0    1    0    0    0    0
CTGCATACTTTGTGTAGTTTT     LHTLCSF       0    0    0    0    0    0    0    1    0    0
CTGCATACTTTTCCTGTTTAT     LHTFPVY       0    0    0    0    0    0    0    1    0    0
CTGCATACTTTTCTGGTTGCG     LHTFLVA       0    0    0    0    0    0    0    0    0    1
CTGCATACTTTTGATCGGGAG     LHTFDRE       0    0    0    0    0    0    1    0    0    0
CTGCATACTTTTTCGGATCAG     LHTFSDQ       0    0    0    0    0    0    0    0    0    1
CTGCATAGGAATGCGCCTGAG     LHRNAPE       0    0    0    0    0    0    0    1    0    0
CTGCATAGGAATTATATTACG     LHRNYIT       0    0    0    0    0    0    0    0    1    0
CTGCATAGGACTACTAATACT     LHRTTNT       0    0    0    0    0    0    1    0    0    0
CTGCATAGGACTCTTGGTTTT     LHRTLGF       0    0    0    1    0    0    0    0    0    0
CTGCATAGGACTGAGTATTGG     LHRTEYW       0    0    0    0    0    0    0    1    0    0
CTGCATAGGATGACGGAGGAA     LHRMTEE       0    0    0    0    0    0    1    0    0    0
CTGCATAGGATGACGGAGGTT     LHRMTEV       0    0    0    0    0    0    1    0    0    0
CTGCATAGGATTGAGATTGAT     LHRIEID       0    0    0    1    0    0    0    0    0    0
CTGCATAGGCATTCTCAGTAT     LHRHSQY       0    0    0    0    0    0    1    0    0    0
CTGCATAGGCCGCATAATGTG     LHRPHNV       0    0    1    0    0    0    0    0    0    0
CTGCATAGGCCTACGACTGAT     LHRPTTD       0    0    0    0    0    0    0    0    1    0
CTGCATAGGCTGATGGTGCAG     LHRLMVQ       0    0    0    0    0    0    1    0    0    0
CTGCATAGGCTGATTGGGTAT     LHRLIGY       0    0    0    0    0    0    0    0    0    1
CTGCATAGGCTTAGTTTTAGT     LHRLSFS       0    0    1    0    0    0    0    0    0    0
CTGCATAGGCTTCATTATTCT     LHRLHYS       0    0    0    0    0    0    0    1    0    0
CTGCATAGGGCGGTGGTTAAT     LHRAVVN       0    0    0    0    0    0    1    0    0    3
CTGCATAGGGCTGATCCGTTT     LHRADPF       0    0    0    0    0    1    0    0    0    0
CTGCATAGGGTTATGGAGTCG     LHRVMES       0    0    0    0    0    0    0    1    0    0
CTGCATAGGTATGCTATGCCG     LHRYAMP       0    0    0    0    0    0    0    0    1    0
CTGCATAGGTCGATTCAGGCG     LHRSIQA       0    0    0    0    0    0    0    0    0    1
CTGCATAGGTCTACTAATTTG     LHRSTNL       0    0    0    0    0    0    1    0    0    0
CTGCATAGGTCTGTGCATTAT     LHRSVHY       0    0    0    0    0    1    0    0    1    0
CTGCATAGGTCTGTTACTATG     LHRSVTM       0    0    0    0    0    0    0    0    0    1
CTGCATAGGTTGATTCTGTAT     LHRLILY       0    0    0    0    0    0    1    0    0    0
CTGCATAGGTTGCATACTCCA     LHRLHTP       0    0    0    0    0    0    1    0    0    0
CTGCATAGGTTGCATACTCCT     LHRLHTP       0    0    0    0    0    0    1    0    0    0
CTGCATAGTAAGAATACGTGT     LHSKNTC       0    0    0    0    0    0    0    1    0    0
CTGCATAGTACGCCTCTGAGG     LHSTPLR       0    0    0    0    0    0    0    0    0    1
CTGCATAGTACGCCTCTGAGT     LHSTPLS       0    0    0    0    0    0    0    0    0    1
CTGCATAGTAGGTATGTGTAT     LHSRYVY       0    0    0    0    0    0    1    0    0    0
CTGCATAGTAGTGGGCGTGCT     LHSSGRA       0    0    0    0    0    0    0    0    0    1
CTGCATAGTATGGTGCGTAAT     LHSMVRN       0    0    0    0    0    0    0    0    1    0
CTGCATAGTATTAGGCCGTAG     LHSIRPQ       0    0    0    0    0    0    0    1    0    0
CTGCATAGTCAGACTAGAAAT     LHSQTRN       0    0    0    0    0    0    0    1    0    0
CTGCATAGTCAGGATCTTACT     LHSQDLT       0    0    0    0    0    1    1    0    0    0
CTGCATAGTCATCTTCTTAGG     LHSHLLR       0    0    0    0    0    0    3    0    0    0
CTGCATAGTCCGGCGGCGAGT     LHSPAAS       0    0    0    0    0    0    0    0    0    1
CTGCATAGTCCGTCTCCGAAG     LHSPSPK       0    0    0    1    0    0    0    0    0    0
CTGCATAGTCCTGGTATTAAG     LHSPGIK       0    0    0    0    0    0    0    1    0    0
CTGCATAGTCCTTATTGGTAT     LHSPYWY       0    0    0    0    0    0    1    0    0    0
CTGCATAGTCGGGATGGTTCT     LHSRDGS       0    0    0    0    0    0    0    0    0    1
CTGCATAGTCTGACTGTTGTT     LHSLTVV       0    0    0    0    0    0    0    3    0    0
CTGCATAGTCTGAGGACGGTT     LHSLRTV       0    0    1    0    0    0    0    0    0    0
CTGCATAGTCTGCCGCATATT     LHSLPHI       0    0    0    0    0    0    1    0    0    0
CTGCATAGTCTGGCGCAGCAG     LHSLAQQ       0    0    0    0    0    0    1    0    0    0
CTGCATAGTCTTATTAGGTCG     LHSLIRS       0    0    0    0    1    0    0    0    0    0
CTGCATAGTCTTCTTCTTAGG     LHSLLLR       0    0    0    1    0    0    0    0    0    0
CTGCATAGTGAGCGGTCGCAG     LHSERSQ       0    0    0    0    0    0    1    0    1    0
CTGCATAGTGAGCGTTCTATG     LHSERSM       0    0    0    0    0    0    0    0    0    1
CTGCATAGTGAGCTGTATATG     LHSELYM       0    0    0    0    0    0    0    3    0    0
CTGCATAGTGCGCAGATGGAG     LHSAQME       0    0    0    0    0    1    0    0    0    0
CTGCATAGTGCGCTTATGCCT     LHSALMP       0    0    0    0    0    0    0    0    0    1
CTGCATAGTGCTACGATTGAG     LHSATIE       0    0    0    1    0    0    0    0    0    0
CTGCATAGTGCTCATATTAAG     LHSAHIK       0    0    0    0    0    1    0    0    0    0
CTGCATAGTGGGCCGATTGAG     LHSGPIE       0    0    0    1    0    0    0    0    0    0
CTGCATAGTGGGCCGCATAAG     LHSGPHK       0    0    0    0    0    0    1    0    0    0
CTGCATAGTGGGGTTAATAAT     LHSGVNN       0    0    0    0    0    0    1    0    0    0
CTGCATAGTGGTAGGCAGTAT     LHSGRQY       0    0    0    0    0    0    1    0    0    1
CTGCATAGTGTTCCGAATAAT     LHSVPNN       0    0    0    0    1    0    0    0    0    0
CTGCATAGTGTTGAGTATGGT     LHSVEYG       0    0    0    0    0    1    0    0    0    0
CTGCATAGTTATAAGCTGAAT     LHSYKLN       0    0    0    0    0    0    0    0    0    1
CTGCATAGTTATCATTATCAG     LHSYHYQ       0    0    0    0    0    1    0    0    0    0
CTGCATAGTTATTTGCCGAAT     LHSYLPN       0    0    0    0    0    0    0    0    1    1
CTGCATAGTTCGATTTCGTAT     LHSSISY       0    0    0    0    0    0    0    0    0    1
CTGCATAGTTCTCAGCGGACG     LHSSQRT       0    0    0    0    0    1    0    0    0    0
CTGCATAGTTGTTGTATTAAG     LHSCCIK       0    0    1    0    0    0    0    0    1    1
CTGCATAGTTGTTTGAGTTAT     LHSCLSY       0    0    0    0    0    0    0    1    0    0
CTGCATATCGCTGATTTTACT     LHIADFT       0    0    0    0    0    1    0    0    0    0
CTGCATATGAAGACGTATCCT     LHMKTYP       0    0    0    0    0    0    0    0    0    3
CTGCATATGAATAAGAATTGT     LHMNKNC       0    0    0    0    0    0    1    0    0    0
CTGCATATGAATACGATTAGG     LHMNTIR       0    0    0    0    0    0    0    0    0    1
CTGCATATGAATTATCCGCTT     LHMNYPL       0    0    0    0    0    1    0    0    0    0
CTGCATATGAATTTGCAGAAG     LHMNLQK       0    0    0    0    0    0    0    1    0    0
CTGCATATGACGAATGATTCG     LHMTNDS       0    0    0    0    0    0    1    0    0    0
CTGCATATGACGACGTCTGTG     LHMTTSV       0    0    0    0    0    0    1    0    0    0
CTGCATATGACTGATAGTAAG     LHMTDSK       0    0    0    0    0    0    0    0    1    0
CTGCATATGAGGGGTGTGCAA     LHMRGVQ       0    0    0    0    0    0    0    0    0    1
CTGCATATGAGGGGTGTGCAT     LHMRGVH       0    0    0    0    0    0    0    0    0    1
CTGCATATGATGTGGCATAAG     LHMMWHK       0    0    0    0    0    0    1    0    0    0
CTGCATATGATTCTTCTTTAG     LHMILLQ       0    0    0    0    0    0    1    0    0    0
CTGCATATGCAGCGTGAGCCG     LHMQREP       0    0    0    0    0    1    0    0    0    0
CTGCATATGCAGGCTACTGGT     LHMQATG       0    0    0    0    0    0    1    0    0    0
CTGCATATGCAGGGTAAGAGG     LHMQGKR       0    0    0    0    0    0    0    1    0    0
CTGCATATGCAGGTTATGATT     LHMQVMI       0    0    0    0    0    0    0    1    0    0
CTGCATATGCCGAATAGGATG     LHMPNRM       0    0    0    0    0    0    3    0    0    0
CTGCATATGCCGCATTCGATG     LHMPHSM       0    0    0    0    0    0    0    1    0    0
CTGCATATGCCGCCTTGGACT     LHMPPWT       0    0    0    0    1    0    0    0    0    0
CTGCATATGCCTACGGAAAAA     LHMPTEK       0    0    0    0    0    0    0    1    0    0
CTGCATATGCCTACGGATTTA     LHMPTDL       0    0    0    0    0    0    0    1    0    0
CTGCATATGCCTACGGATTTT     LHMPTDF       0    0    0    0    0    0    0    3    0    1
CTGCATATGCCTAGGATGATG     LHMPRMM       0    0    0    0    0    0    0    1    0    0
CTGCATATGCCTGTTTGGTAG     LHMPVWQ       0    0    0    0    0    1    0    0    0    1
CTGCATATGCGGAGTAATATG     LHMRSNM       0    0    0    0    0    0    0    0    0    3
CTGCATATGCGGCCTCATATT     LHMRPHI       0    0    0    0    0    0    0    1    0    0
CTGCATATGCGGTGGGCTTCG     LHMRWAS       0    0    0    1    0    0    0    0    0    0
CTGCATATGCTTTGGCCTCTG     LHMLWPL       0    0    0    0    0    0    1    0    0    0
CTGCATATGGAGAATGATTTT     LHMENDF       0    0    0    0    0    0    0    0    0    1
CTGCATATGGAGATTATTACT     LHMEIIT       0    0    0    0    0    0    1    0    0    1
CTGCATATGGAGTAGACGCAT     LHMEQTH       0    0    0    0    0    1    0    0    0    0
CTGCATATGGATCCGTTGCCG     LHMDPLP       0    0    0    0    0    0    1    0    0    0
CTGCATATGGATTGGTGGCCT     LHMDWWP       0    0    0    0    0    0    0    1    0    0
CTGCATATGGCTGATTTTAAG     LHMADFK       0    0    0    0    0    0    3    0    0    0
CTGCATATGGCTTGGAAGAAT     LHMAWKN       0    0    0    0    0    0    0    1    0    0
CTGCATATGGGGCAGCCGAAT     LHMGQPN       0    0    0    0    0    0    0    0    0    1
CTGCATATGGGTCATCCTCTG     LHMGHPL       0    0    0    0    0    1    0    0    0    1
CTGCATATGGGTTAGGTTCCT     LHMGQVP       0    0    0    0    0    0    1    0    0    0
CTGCATATGTCGACTCAGATT     LHMSTQI       0    0    0    0    0    1    0    0    0    0
CTGCATATGTCGAGTGATAGG     LHMSSDR       0    0    1    0    0    0    0    0    0    0
CTGCATATGTCGATTATGAAT     LHMSIMN       0    0    0    0    0    1    0    0    0    0
CTGCATATGTCTGATAGTAAG     LHMSDSK       0    0    0    0    0    0    0    0    1    0
CTGCATATGTCTGATGCGGGG     LHMSDAG       0    0    0    0    0    0    0    0    0    1
CTGCATATGTCTTATAATGGT     LHMSYNG       0    0    0    0    0    0    0    0    0    1
CTGCATATGTTGTTGAATACG     LHMLLNT       0    0    0    0    0    0    0    1    0    0
CTGCATATGTTTAAGAATTGG     LHMFKNW       0    0    0    0    0    0    1    0    0    0
CTGCATATGTTTACGTCTCGT     LHMFTSR       0    0    0    0    1    1    0    0    0    0
CTGCATATGTTTTTGCCGAAT     LHMFLPN       0    0    0    0    0    1    0    0    0    0
CTGCATATTACGGTGCGTGTG     LHITVRV       0    0    0    0    0    0    0    3    0    0
CTGCATATTACGGTGCTGCGT     LHITVLR       0    0    0    0    0    1    0    0    0    0
CTGCATATTACTGTGCATGGA     LHITVHG       0    0    0    0    0    0    1    0    0    0
CTGCATATTACTGTGCATGGT     LHITVHG       0    0    0    0    0    0    1    0    0    0
CTGCATATTAGTCCGTGGAGT     LHISPWS       0    0    0    0    0    0    0    0    1    0
CTGCATATTAGTTATTTTTTA     LHISYFL       0    0    0    0    0    0    0    0    0    1
CTGCATATTAGTTATTTTTTT     LHISYFF       0    0    0    0    0    0    0    0    0    1
CTGCATATTATGGGTAAGAAT     LHIMGKN       0    0    0    0    0    0    0    0    0    1
CTGCATATTCATCCGCAGACT     LHIHPQT       0    0    0    0    0    0    0    1    0    0
CTGCATATTCATGAGCAGGAG     LHIHEQE       0    0    0    0    0    0    0    0    0    1
CTGCATATTCATGGGACGTTT     LHIHGTF       0    0    0    0    0    1    0    0    0    0
CTGCATATTCATGGTCGGACG     LHIHGRT       0    0    0    0    0    1    0    0    0    0
CTGCATATTCATTCGGTTAGG     LHIHSVR       0    0    0    0    0    0    0    1    0    0
CTGCATATTCATTTGCCTTAT     LHIHLPY       0    0    0    0    0    1    0    0    0    0
CTGCATATTCCGGCTCGGAAT     LHIPARN       0    0    0    0    0    0    0    0    1    0
CTGCATATTCCGTTTCTTCGT     LHIPFLR       0    0    0    0    0    0    0    1    0    0
CTGCATATTCCTGTTCTGTCT     LHIPVLS       0    0    0    0    0    0    0    0    0    1
CTGCATATTCCTTATCAGATT     LHIPYQI       0    0    0    0    0    0    0    1    0    0
CTGCATATTCGTACTAATGAT     LHIRTND       0    0    0    0    0    1    0    0    0    0
CTGCATATTCGTCTTGAGCAG     LHIRLEQ       0    0    0    0    0    0    1    0    0    0
CTGCATATTGCGAGTACGCCG     LHIASTP       0    0    0    0    0    0    0    0    0    1
CTGCATATTGCTACTGATTGG     LHIATDW       0    0    0    0    0    0    1    0    0    0
CTGCATATTGCTTTTCATTAT     LHIAFHY       0    0    0    1    0    0    0    0    0    0
CTGCATATTGTGCGTGCGAAG     LHIVRAK       0    0    0    0    0    0    0    1    0    0
CTGCATATTGTGTCGGAGGAT     LHIVSED       0    0    0    0    0    0    0    0    0    1
CTGCATATTGTTGATGCGGTT     LHIVDAV       0    0    0    0    0    0    0    1    0    0
CTGCATATTGTTTCTCAGCAT     LHIVSQH       0    0    0    0    0    0    1    0    0    0
CTGCATATTTAGACTTATTCT     LHIQTYS       0    0    0    0    0    0    0    0    0    1
CTGCATATTTAGATTCCGGGT     LHIQIPG       0    0    0    0    0    0    1    0    0    0
CTGCATATTTATAGTGATCTG     LHIYSDL       0    0    0    0    0    0    0    1    0    0
CTGCATATTTATGCGCTGAGT     LHIYALS       0    0    0    0    0    0    1    0    0    0
CTGCATATTTATTATGCGCGT     LHIYYAR       0    0    1    0    0    0    0    0    0    0
CTGCATATTTCGCAGGCTCCG     LHISQAP       0    0    0    0    0    1    0    0    0    0
CTGCATATTTCGCTGTCTGAT     LHISLSD       0    0    0    0    0    0    0    0    0    1
CTGCATATTTCTTGGCCTGCT     LHISWPA       0    0    0    0    0    0    0    0    1    0
CTGCATATTTGGAATGTTGTT     LHIWNVV       0    0    0    0    0    0    1    0    0    0
CTGCATATTTGGCTTCCTAGT     LHIWLPS       0    0    0    0    0    0    0    0    0    1
CTGCATATTTTGACTATTAGT     LHILTIS       0    0    0    0    0    0    0    0    1    0
CTGCATATTTTTATTCCTGTT     LHIFIPV       0    0    0    0    0    0    0    0    0    1
CTGCATATTTTTGGTCATTCT     LHIFGHS       0    0    0    0    0    0    0    3    0    0
CTGCATCAAACGAAAAAACAA     LHQTKKQ       0    0    0    0    0    0    0    1    0    0
CTGCATCAAAGTCGGTCGGAT     LHQSRSD       0    0    0    0    0    0    1    0    0    0
CTGCATCAGAAGCCGACTATA     LHQKPTI       0    0    0    0    0    0    0    0    0    1
CTGCATCAGAAGCCGACTATT     LHQKPTI       0    0    0    0    0    0    0    0    0    1
CTGCATCAGAATAGTGGTCAT     LHQNSGH       0    0    0    0    0    0    0    1    0    0
CTGCATCAGAATCTGAATTAG     LHQNLNQ       0    0    0    0    0    0    0    1    0    0
CTGCATCAGAATGCGAGTTCT     LHQNASS       0    0    1    0    0    0    0    0    0    0
CTGCATCAGAATGCTTGGACG     LHQNAWT       0    0    0    0    0    1    0    0    0    0
CTGCATCAGAATGTGATGGAT     LHQNVMD       0    0    0    0    0    0    0    1    0    0
CTGCATCAGACGATGGATTCT     LHQTMDS       0    0    0    0    0    1    0    0    0    0
CTGCATCAGACGGCGGATACT     LHQTADT       0    0    0    0    0    0    1    0    0    3
CTGCATCAGACTAATATGTAT     LHQTNMY       0    0    0    0    0    0    0    1    0    0
CTGCATCAGACTGGGTTGAGG     LHQTGLR       0    0    0    0    0    0    3    0    0    0
CTGCATCAGAGGCCTTATATG     LHQRPYM       0    0    0    0    0    0    0    3    0    0
CTGCATCAGAGGTTGAATATT     LHQRLNI       0    0    0    0    0    0    0    0    1    0
CTGCATCAGAGTATTTATTCG     LHQSIYS       0    0    0    0    0    0    1    0    0    0
CTGCATCAGAGTCCGCTGACT     LHQSPLT       0    0    0    0    0    1    0    0    0    0
CTGCATCAGATGAGTGAGTCT     LHQMSES       0    0    0    0    0    0    1    0    0    0
CTGCATCAGATGCATTTTGCT     LHQMHFA       0    0    0    0    0    1    0    0    0    0
CTGCATCAGATTAGTCTTATG     LHQISLM       0    0    0    0    0    1    0    0    0    0
CTGCATCAGATTGGTCAGGAG     LHQIGQE       0    0    0    0    0    0    1    0    0    0
CTGCATCAGATTTCTTTTCAT     LHQISFH       0    0    0    0    0    0    1    0    0    0
CTGCATCAGCAGCTTTAGGCG     LHQQLQA       0    0    0    0    0    0    0    0    3    0
CTGCATCAGCATCTTTCGATG     LHQHLSM       0    0    0    0    0    0    0    1    0    0
CTGCATCAGCCGCCGGAGGTG     LHQPPEV       0    0    0    0    0    0    0    1    0    0
CTGCATCAGCCGCTTTATAAT     LHQPLYN       0    0    0    0    0    1    0    1    0    0
CTGCATCAGCCGTTTTCTTAG     LHQPFSQ       0    0    0    0    0    0    1    0    0    0
CTGCATCAGCCTAGTCGTCCT     LHQPSRP       0    0    0    0    0    1    0    0    0    0
CTGCATCAGCCTCAGAATGCT     LHQPQNA       0    0    0    0    0    1    0    0    0    0
CTGCATCAGCGGACTTAGCTG     LHQRTQL       0    0    0    0    0    1    0    0    0    0
CTGCATCAGCGGGTGCTTTCT     LHQRVLS       0    0    0    0    0    3    1    0    0    0
CTGCATCAGCGTGTTGATACG     LHQRVDT       0    0    0    0    0    0    1    0    0    0
CTGCATCAGCGTTATACTGAT     LHQRYTD       0    0    0    1    0    0    0    0    0    0
CTGCATCAGCTGCGTAAGACG     LHQLRKT       0    0    0    3    0    0    0    0    0    0
CTGCATCAGGAGATTATGCAT     LHQEIMH       0    0    0    0    0    0    0    0    1    0
CTGCATCAGGAGGAGTTTGAT     LHQEEFD       0    0    0    0    0    1    0    0    0    1
CTGCATCAGGAGGGTCTTAAG     LHQEGLK       0    0    0    0    0    0    1    0    0    0
CTGCATCAGGATCATTTGCGG     LHQDHLR       0    0    0    1    0    0    0    0    0    0
CTGCATCAGGATCTTCATCAT     LHQDLHH       0    0    0    0    0    0    0    0    0    1
CTGCATCAGGATTGGCATCAG     LHQDWHQ       0    0    0    0    0    0    0    1    0    0
CTGCATCAGGCGAATGTGAGT     LHQANVS       0    0    0    0    0    0    0    1    0    0
CTGCATCAGGCTGGTCGTGAG     LHQAGRE       0    0    0    0    0    0    0    0    0    1
CTGCATCAGGGGCCTCTTCTT     LHQGPLL       0    0    0    0    0    0    0    0    0    1
CTGCATCAGGGTTTGAAGGTT     LHQGLKV       0    0    0    0    0    1    0    0    0    0
CTGCATCAGGTGAAGTTTCTT     LHQVKFL       0    0    0    0    0    0    0    0    0    3
CTGCATCAGGTGGAGCCTAGT     LHQVEPS       0    0    0    0    0    0    0    1    0    0
CTGCATCAGGTTACGACGATT     LHQVTTI       0    0    0    0    0    0    1    0    0    0
CTGCATCAGTATCTGAGTCGG     LHQYLSR       0    0    0    0    0    0    0    0    0    1
CTGCATCAGTCGGCGGATACT     LHQSADT       0    0    0    0    0    0    0    0    0    1
CTGCATCAGTCGGTTTATCGG     LHQSVYR       0    0    0    0    0    0    0    0    1    0
CTGCATCAGTCGGTTTATCGT     LHQSVYR       0    0    0    0    0    0    0    0    1    0
CTGCATCAGTCTATGCCGTTG     LHQSMPL       0    0    0    0    0    0    0    0    0    1
CTGCATCAGTCTGTTTGGCAT     LHQSVWH       0    0    0    3    0    0    0    0    0    0
CTGCATCAGTGGGTGCCTACG     LHQWVPT       0    0    0    0    0    0    1    0    0    0
CTGCATCAGTGGTTGGCTCGT     LHQWLAR       0    0    0    0    0    0    1    0    0    0
CTGCATCAGTGTCAGGATGGG     LHQCQDG       0    0    1    0    0    0    0    0    0    0
CTGCATCAGTTGAGTGAGTCT     LHQLSES       0    0    0    0    0    1    0    0    0    0
CTGCATCAGTTGTATACTGTT     LHQLYTV       0    0    0    0    0    0    0    0    0    1
CTGCATCAGTTTGAGCAGACT     LHQFEQT       0    0    0    0    0    1    0    0    0    0
CTGCATCATAATCTTCGTGCG     LHHNLRA       0    0    0    0    0    0    0    0    3    0
CTGCATCATAATGCTTCCAGG     LHHNASR       0    0    0    0    0    0    1    0    0    0
CTGCATCATAATTTTAATAAG     LHHNFNK       0    0    0    0    0    0    1    0    0    0
CTGCATCATACGAAGACTTTG     LHHTKTL       0    0    0    0    1    0    0    0    0    0
CTGCATCATACGAATAATCTT     LHHTNNL       0    0    0    0    0    0    0    1    0    0
CTGCATCATACGCGTGGGATG     LHHTRGM       0    0    0    0    0    0    0    0    0    1
CTGCATCATACGGATCCTCGT     LHHTDPR       0    0    0    0    0    0    3    0    0    0
CTGCATCATACGGCGAAGCCT     LHHTAKP       0    0    0    0    0    0    1    0    0    0
CTGCATCATACTTCGCTTTGG     LHHTSLW       0    0    0    0    0    1    0    0    0    0
CTGCATCATACTTGGCCTTTG     LHHTWPL       0    0    0    0    0    0    1    0    0    0
CTGCATCATAGTCGGTCGGAT     LHHSRSD       0    0    0    0    0    0    1    0    0    0
CTGCATCATAGTCGTGGTAGT     LHHSRGS       0    0    0    0    0    0    0    0    0    1
CTGCATCATAGTCTTCTTTGG     LHHSLLW       0    0    0    0    0    1    0    1    0    1
CTGCATCATAGTGCTTATATT     LHHSAYI       0    0    0    0    0    3    0    0    0    0
CTGCATCATATTGAGTCGAGG     LHHIESR       0    0    0    1    0    0    0    0    0    0
CTGCATCATCATACGGGGAAG     LHHHTGK       0    0    0    0    0    0    1    0    0    0
CTGCATCATCATGTGATTGCT     LHHHVIA       0    0    0    0    0    1    0    0    0    0
CTGCATCATCCGAGGCTGACT     LHHPRLT       0    0    0    0    0    0    1    0    0    0
CTGCATCATCCGTATCCTGTG     LHHPYPV       0    0    0    0    0    0    0    0    1    0
CTGCATCATCCGTCTCTGGAG     LHHPSLE       0    0    0    0    0    0    0    0    0    1
CTGCATCATCCTATGCAGTTG     LHHPMQL       0    0    0    0    0    0    1    0    0    0
CTGCATCATCGGAGTATGTTG     LHHRSML       0    0    0    0    0    3    0    0    0    0
CTGCATCATCGGGCGACGTCT     LHHRATS       0    0    0    0    0    0    0    0    1    0
CTGCATCATCGTGAGTCGACT     LHHREST       0    0    0    0    0    0    0    0    0    1
CTGCATCATCTGTTGAGTAGT     LHHLLSS       0    0    0    0    0    1    0    0    0    0
CTGCATCATCTTAGGGAGATT     LHHLREI       0    0    0    0    0    0    1    0    0    0
CTGCATCATCTTCCGAGTGGT     LHHLPSG       0    0    0    0    0    0    0    0    0    1
CTGCATCATGAGTCGACGCTG     LHHESTL       0    0    0    0    0    0    0    1    0    0
CTGCATCATGATATGAATTTT     LHHDMNF       0    0    0    0    0    0    1    0    0    0
CTGCATCATGATCCGGTGGCG     LHHDPVA       0    0    0    0    0    0    0    3    0    0
CTGCATCATGCGAGTCGTAGT     LHHASRS       0    0    0    1    0    0    0    0    0    0
CTGCATCATGCGCAGATTACG     LHHAQIT       0    0    0    0    0    0    0    0    0    1
CTGCATCATGCTGATTCTGAG     LHHADSE       0    0    0    0    0    0    1    0    0    0
CTGCATCATGCTGGGGATGAT     LHHAGDD       0    0    0    0    0    0    0    1    0    0
CTGCATCATGGGAAGGATACT     LHHGKDT       0    0    1    0    0    0    0    0    0    0
CTGCATCATGTGGATATGACG     LHHVDMT       0    0    0    0    0    0    0    1    0    0
CTGCATCATGTTAATCCGTTA     LHHVNPL       0    0    0    1    0    0    0    0    0    0
CTGCATCATGTTAATCCGTTT     LHHVNPF       0    0    0    1    0    0    0    3    0    0
CTGCATCATTAGACGCATGAT     LHHQTHD       0    0    0    0    0    1    0    0    0    0
CTGCATCATTATCGTTCGATG     LHHYRSM       0    0    0    0    0    0    0    3    0    0
CTGCATCATTATTTTATTCTG     LHHYFIL       0    0    1    0    0    0    0    0    0    0
CTGCATCATTCGAGTTCTATG     LHHSSSM       0    0    0    0    0    0    0    1    0    0
CTGCATCATTCGCATGCGAGT     LHHSHAS       0    0    0    0    0    0    0    0    1    0
CTGCATCATTCGGGTTTTCCG     LHHSGFP       0    0    0    0    0    0    0    0    0    1
CTGCATCATTCTTTGGTTATT     LHHSLVI       0    0    0    0    0    1    0    0    0    0
CTGCATCATTGGGCGAATACT     LHHWANT       0    0    0    0    1    0    0    0    0    0
CTGCATCATTGGGCGCAGGTT     LHHWAQV       0    0    0    0    0    0    0    0    1    0
CTGCATCATTTGAATAATTGG     LHHLNNW       0    0    0    0    0    1    0    0    0    0
CTGCATCATTTTGCTTATAAT     LHHFAYN       0    0    0    0    0    3    0    0    0    0
CTGCATCCGAAGCTTTGGTGG     LHPKLWW       0    0    0    0    1    1    0    0    0    0
CTGCATCCGAAGGTGACGTCT     LHPKVTS       0    0    0    0    0    1    0    0    0    0
CTGCATCCGAATATGCCGATT     LHPNMPI       0    0    0    0    0    0    1    0    0    0
CTGCATCCGAATGAGACGTTT     LHPNETF       0    0    0    1    0    0    0    0    0    0
CTGCATCCGACGCTTGGTCGT     LHPTLGR       0    0    0    0    0    0    0    0    1    0
CTGCATCCGACGGTTACGCCG     LHPTVTP       0    0    0    0    0    0    0    0    1    0
CTGCATCCGACTATTATGCTT     LHPTIML       0    0    0    0    0    0    0    0    0    1
CTGCATCCGACTTAGCAGGAG     LHPTQQE       0    0    0    0    0    0    0    0    0    1
CTGCATCCGAGGGATGATGCT     LHPRDDA       0    0    0    0    0    0    0    0    0    1
CTGCATCCGATTCAGACTAGG     LHPIQTR       0    0    0    0    0    1    0    0    0    0
CTGCATCCGATTCATACGCCT     LHPIHTP       0    0    0    0    0    0    1    0    0    0
CTGCATCCGATTGTGGTTGGG     LHPIVVG       0    0    0    0    0    0    0    0    1    0
CTGCATCCGCAGAATCTGCAT     LHPQNLH       0    0    0    0    0    0    1    0    0    0
CTGCATCCGCATCAGCTTCCG     LHPHQLP       0    0    0    0    0    1    0    0    0    0
CTGCATCCGCATCCGATTGAT     LHPHPID       0    0    0    0    0    0    0    0    1    0
CTGCATCCGCCTAGGTAGATT     LHPPRQI       0    0    0    0    0    0    1    0    0    0
CTGCATCCGCCTGGTTTTATG     LHPPGFM       0    0    0    0    0    0    1    0    0    0
CTGCATCCGCGGATTTGGGCG     LHPRIWA       0    0    0    0    0    0    1    0    0    0
CTGCATCCGCGTTCGGAGTGG     LHPRSEW       0    0    0    0    0    1    0    0    0    0
CTGCATCCGCTTGCGTGTTCG     LHPLACS       0    0    0    0    0    0    0    0    0    1
CTGCATCCGGAGCCTGTGACG     LHPEPVT       0    0    0    0    0    0    0    0    0    1
CTGCATCCGGATCATACGATT     LHPDHTI       0    0    0    0    0    0    1    0    0    0
CTGCATCCGGATTAGAGGATG     LHPDQRM       0    0    0    0    0    1    0    0    0    0
CTGCATCCGGCTACGGCTAGG     LHPATAR       0    0    0    0    0    0    1    0    0    0
CTGCATCCGGGGACTCGTACG     LHPGTRT       0    0    0    0    0    0    0    1    0    0
CTGCATCCGGTGTGGATTCGT     LHPVWIR       0    0    0    0    0    0    0    1    0    0
CTGCATCCGGTTACTTTTCCG     LHPVTFP       0    0    0    0    0    0    1    1    0    1
CTGCATCCGGTTCCTCATCAG     LHPVPHQ       0    0    0    1    0    0    0    0    0    0
CTGCATCCGTATAAGTCTCCT     LHPYKSP       0    0    0    0    0    0    0    0    1    0
CTGCATCCGTATTTTAGGAAT     LHPYFRN       0    0    0    0    0    0    1    0    0    0
CTGCATCCGTCGCTTGCTGTG     LHPSLAV       0    0    0    0    0    3    0    0    0    0
CTGCATCCGTCTCGGTCTGCG     LHPSRSA       0    0    0    0    1    0    0    0    0    0
CTGCATCCGTGGTAGATGACG     LHPWQMT       0    0    0    0    0    1    0    0    0    0
CTGCATCCGTTTACTACTAGG     LHPFTTR       0    0    0    0    0    0    1    0    0    0
CTGCATCCTAAGCCTATGCTG     LHPKPML       0    0    0    0    0    0    0    0    0    1
CTGCATCCTAAGGCGCATGAT     LHPKAHD       0    0    1    0    0    0    0    0    0    0
CTGCATCCTACGCCTAATTTT     LHPTPNF       0    0    0    0    0    1    0    0    0    0
CTGCATCCTACGTAGCATGTT     LHPTQHV       0    0    0    0    0    0    1    0    0    0
CTGCATCCTAGGTAGACTCAG     LHPRQTQ       0    0    0    0    0    0    1    0    0    0
CTGCATCCTAGGTATATGTCT     LHPRYMS       0    0    0    1    0    1    0    1    0    0
CTGCATCCTATGCATCTGGCT     LHPMHLA       0    0    0    0    0    1    0    0    0    0
CTGCATCCTATTATTCTGCTG     LHPIILL       0    0    0    0    0    0    1    0    0    0
CTGCATCCTATTGAGGGTTAT     LHPIEGY       0    0    0    0    0    0    0    1    0    0
CTGCATCCTCAGCAGTTTACT     LHPQQFT       0    0    0    0    0    1    1    0    0    0
CTGCATCCTCATCATCAGAGT     LHPHHQS       0    0    0    0    0    0    0    0    0    1
CTGCATCCTCATCCGGGTGTT     LHPHPGV       0    0    0    0    0    0    0    1    0    0
CTGCATCCTCCGTAGGTTAAT     LHPPQVN       0    0    0    0    0    0    1    0    0    0
CTGCATCCTCCTTATGTTCTT     LHPPYVL       0    0    0    0    0    0    0    1    0    0
CTGCATCCTCGGACTTCGGAG     LHPRTSE       0    0    0    0    0    0    1    0    0    0
CTGCATCCTCGTTTGGCGAAT     LHPRLAN       0    0    0    0    0    0    0    0    0    1
CTGCATCCTCTTCCGGGTGTT     LHPLPGV       0    0    0    0    0    0    0    1    0    0
CTGCATCCTGATAATTGGCCT     LHPDNWP       0    0    0    0    0    0    1    0    0    0
CTGCATCCTGATACTCGTGCT     LHPDTRA       0    0    0    0    0    0    0    1    0    0
CTGCATCCTGATATGTCGATT     LHPDMSI       0    0    0    0    1    0    0    0    0    0
CTGCATCCTGATCGTAAGATT     LHPDRKI       0    0    0    0    0    0    0    0    0    1
CTGCATCCTGATCTGGATCAT     LHPDLDH       0    0    0    0    0    0    0    0    0    1
CTGCATCCTGCGATGGGGAGT     LHPAMGS       0    0    0    0    0    0    0    1    0    0
CTGCATCCTGCTAATTTTATG     LHPANFM       0    0    0    0    0    0    1    0    0    0
CTGCATCCTGGTCAGGCTACT     LHPGQAT       0    0    0    0    0    0    0    0    0    1
CTGCATCCTGGTCCGGATAAT     LHPGPDN       0    0    0    0    0    0    0    0    1    0
CTGCATCCTGGTCCTTCTGTG     LHPGPSV       0    0    0    0    0    0    1    0    0    0
CTGCATCCTGTGAAGAGTGTG     LHPVKSV       0    0    0    0    0    0    1    0    0    0
CTGCATCCTGTGAAGCCGTTG     LHPVKPL       0    0    0    0    0    0    3    0    0    0
CTGCATCCTGTTAAGTGGTCT     LHPVKWS       0    0    0    0    0    0    0    0    1    0
CTGCATCCTGTTGATCCGTCT     LHPVDPS       0    0    0    0    0    0    0    0    1    0
CTGCATCCTGTTGTGAATGAT     LHPVVND       0    0    0    0    0    0    0    1    0    0
CTGCATCCTGTTGTGTATGCG     LHPVVYA       0    0    0    0    0    0    0    1    0    0
CTGCATCCTGTTTTTTCTACT     LHPVFST       0    0    0    0    0    0    0    1    0    0
CTGCATCCTTAGCTTACTCTT     LHPQLTL       0    0    0    1    0    0    0    0    0    0
CTGCATCCTTCGGGTATTCTT     LHPSGIL       0    0    0    0    1    0    0    0    0    0
CTGCATCCTTGTACGAGTCCT     LHPCTSP       0    0    0    0    0    0    0    0    0    1
CTGCATCCTTGTCTTTCGGGG     LHPCLSG       0    0    0    0    0    0    0    1    0    0
CTGCATCCTTTGGAGGATCCG     LHPLEDP       0    0    0    1    0    0    0    0    0    0
CTGCATCCTTTTAATAGTCAG     LHPFNSQ       0    0    0    0    0    0    1    0    0    0
CTGCATCGAACTGAGAGTTAT     LHRTESY       0    0    0    0    0    0    0    1    0    0
CTGCATCGGACTCTGAATTTT     LHRTLNF       0    0    0    0    0    0    0    0    1    0
CTGCATCGGATGAATACTGAT     LHRMNTD       0    0    0    0    0    0    1    4    0    0
CTGCATCGGATGACGCATTAT     LHRMTHY       0    0    0    0    0    0    1    0    1    0
CTGCATCGGCATCATTGGTCA     LHRHHWS       0    0    0    0    0    0    0    0    0    1
CTGCATCGGCATCATTGGTCT     LHRHHWS       0    0    0    0    0    0    0    0    0    1
CTGCATCGGCTTCATCAGTAT     LHRLHQY       0    0    0    0    0    1    0    0    0    0
CTGCATCGGGAGGAGCATGAT     LHREEHD       0    0    0    0    0    0    0    0    1    0
CTGCATCGGGATGGGAGGTCG     LHRDGRS       0    0    0    0    1    0    0    0    0    0
CTGCATCGGGCTTATGATGGG     LHRAYDG       0    0    0    0    0    0    0    0    0    3
CTGCATCGGGGTGAGCTGGCT     LHRGELA       0    0    0    0    0    0    0    1    0    0
CTGCATCGGGGTGCTGCGGTG     LHRGAAV       0    0    0    1    0    0    0    0    0    0
CTGCATCGGGTGGCGCTGTAG     LHRVALQ       0    0    0    0    0    0    0    0    0    1
CTGCATCGGGTTAGTATGCAA     LHRVSMQ       0    0    0    0    0    0    1    0    0    0
CTGCATCGGGTTAGTATGCAT     LHRVSMH       0    0    0    0    0    0    1    0    0    0
CTGCATCGGGTTGAGCAGACG     LHRVEQT       0    0    0    0    0    1    0    0    0    0
CTGCATCGGGTTTCTTATACT     LHRVSYT       0    0    0    0    0    0    0    0    0    1
CTGCATCGGTAGATGCCTGCG     LHRQMPA       0    0    0    3    0    0    0    1    0    0
CTGCATCGGTAGGGGGCTATG     LHRQGAM       0    0    0    0    0    0    0    0    1    0
CTGCATCGGTATTCTACTGCT     LHRYSTA       0    0    0    0    0    0    0    0    0    1
CTGCATCGGTTGTCGATGCAT     LHRLSMH       0    0    0    0    0    0    0    1    0    0
CTGCATCGTAATACGTATAGT     LHRNTYS       0    0    0    0    0    0    1    0    1    0
CTGCATCGTAATCCTCATCAG     LHRNPHQ       0    0    0    0    0    0    0    0    0    1
CTGCATCGTAATCCTTCGCCG     LHRNPSP       0    0    0    0    0    0    0    0    3    0
CTGCATCGTAATCTTGCGGAT     LHRNLAD       0    0    0    4    0    0    0    0    0    0
CTGCATCGTACTCCTGCTTCG     LHRTPAS       0    0    0    0    0    0    0    0    1    0
CTGCATCGTACTGAGAGTTAT     LHRTESY       0    0    0    0    0    0    0    0    0    1
CTGCATCGTAGTATTACTAGT     LHRSITS       0    0    0    0    0    0    0    0    0    1
CTGCATCGTAGTGATTATAAT     LHRSDYN       0    0    0    0    0    0    0    0    0    1
CTGCATCGTATGTCGTGGGAT     LHRMSWD       0    0    0    0    0    0    0    0    0    1
CTGCATCGTATTAATACTCCG     LHRINTP       0    0    0    0    0    0    0    0    1    0
CTGCATCGTATTATGACGGCT     LHRIMTA       0    0    0    0    0    0    1    0    0    0
CTGCATCGTCAGTATCCTGAG     LHRQYPE       0    0    0    0    0    0    1    0    0    0
CTGCATCGTCATCCTCATATT     LHRHPHI       0    0    0    0    0    0    0    0    0    1
CTGCATCGTCATTATCAGTAT     LHRHYQY       0    0    0    0    0    0    0    0    0    1
CTGCATCGTCTGAATGTTACG     LHRLNVT       0    0    0    0    0    0    0    1    0    0
CTGCATCGTCTTTATCAGTAT     LHRLYQY       0    0    0    0    0    0    0    1    0    0
CTGCATCGTGAGGGTGGTAGT     LHREGGS       0    0    0    0    0    0    0    1    0    0
CTGCATCGTGAGTTTCGTGAT     LHREFRD       0    0    0    0    0    1    0    0    0    0
CTGCATCGTGGGGCTGTTACG     LHRGAVT       0    0    0    0    0    1    0    0    0    0
CTGCATCGTGTTCATGAGACG     LHRVHET       0    0    0    0    0    1    0    0    0    0
CTGCATCGTGTTCCGATGTAT     LHRVPMY       0    0    0    0    0    0    0    0    1    0
CTGCATCGTTATACGGTTACT     LHRYTVT       0    0    0    0    0    0    0    0    0    1
CTGCATCGTTATGAGGGTCAT     LHRYEGH       0    0    0    0    0    0    3    0    0    0
CTGCATCGTTCTTTTCCTGTT     LHRSFPV       0    0    0    0    0    0    0    0    0    1
CTGCATCGTTGGTATTGGTCG     LHRWYWS       0    0    1    0    0    0    0    0    0    0
CTGCATCGTTTGACTTAGGTG     LHRLTQV       0    0    0    0    0    0    1    0    0    0
CTGCATCGTTTTAATACTCCG     LHRFNTP       0    0    0    0    0    0    0    1    0    0
CTGCATCTGAATCGTATGCCG     LHLNRMP       0    0    0    0    0    1    0    0    0    0
CTGCATCTGAATCTTTGGCGT     LHLNLWR       0    0    0    0    0    0    1    0    0    0
CTGCATCTGAATGCGCATGTG     LHLNAHV       0    0    0    0    0    0    0    0    0    1
CTGCATCTGACTGAGTCTTGT     LHLTESC       0    0    0    0    0    1    0    0    0    0
CTGCATCTGACTGCGATGCCT     LHLTAMP       0    0    0    0    0    0    0    0    0    1
CTGCATCTGACTTCTTTTTAT     LHLTSFY       0    0    0    0    0    0    0    0    0    1
CTGCATCTGAGTGAGACTATT     LHLSETI       0    0    0    0    0    1    0    0    0    0
CTGCATCTGAGTGCTTATGAG     LHLSAYE       0    0    0    0    0    0    1    0    0    0
CTGCATCTGATGTATGATTAT     LHLMYDY       0    0    0    0    0    1    0    0    0    0
CTGCATCTGATTACTCGTATG     LHLITRM       0    0    0    0    0    0    1    0    0    0
CTGCATCTGATTACTGAGATG     LHLITEM       0    0    0    0    0    0    0    3    0    0
CTGCATCTGCAGCAGGAGGAG     LHLQQEE       0    0    0    0    0    0    0    1    0    0
CTGCATCTGCAGCAGGTGGTG     LHLQQVV       0    0    0    0    0    0    0    1    0    0
CTGCATCTGCAGGCGTAGGTT     LHLQAQV       0    0    0    0    0    0    0    0    0    1
CTGCATCTGCAGTTGGTGGAG     LHLQLVE       0    0    1    0    0    0    0    0    0    1
CTGCATCTGCATCATCAGACG     LHLHHQT       0    0    0    0    0    0    1    0    0    0
CTGCATCTGCCGACTACTCAG     LHLPTTQ       0    0    1    0    0    0    0    0    0    3
CTGCATCTGCCGGGTCAGCTT     LHLPGQL       0    0    0    0    0    1    0    1    0    0
CTGCATCTGCCTTATAGTCGG     LHLPYSR       0    0    0    0    0    0    0    0    0    1
CTGCATCTGCTTTCGCTTAAT     LHLLSLN       0    0    0    0    0    0    0    0    0    1
CTGCATCTGGCTATGGCTGAT     LHLAMAD       0    0    0    0    0    0    0    0    0    1
CTGCATCTGGCTATGTCGAAT     LHLAMSN       0    0    0    0    0    1    0    0    0    0
CTGCATCTGGGGGCTTATCCT     LHLGAYP       0    0    0    1    0    0    0    0    0    0
CTGCATCTGGGTACTGAGATT     LHLGTEI       0    0    0    0    1    0    0    0    0    0
CTGCATCTGGTGACTTATCGT     LHLVTYR       0    0    0    0    0    1    0    0    0    0
CTGCATCTGGTTATTCCGGAT     LHLVIPD       0    0    0    0    0    0    0    0    0    1
CTGCATCTGGTTGGTTTTGGT     LHLVGFG       0    0    0    0    0    1    0    0    0    0
CTGCATCTGTATCTGTAGACT     LHLYLQT       0    0    0    0    0    0    0    0    1    0
CTGCATCTGTCGCTGCCTGTT     LHLSLPV       0    0    0    0    0    0    0    1    0    0
CTGCATCTGTGGATGAGGATT     LHLWMRI       0    0    0    0    0    0    0    0    1    0
CTGCATCTGTGGCTGAGTGCT     LHLWLSA       0    0    0    0    0    0    0    1    0    0
CTGCATCTGTGTGCTTATGAG     LHLCAYE       0    0    0    0    0    0    0    1    0    0
CTGCATCTGTTTCTTTGGCGG     LHLFLWR       0    0    0    0    0    0    1    0    0    0
CTGCATCTGTTTGCTGCGAAT     LHLFAAN       0    0    0    0    0    1    0    0    0    0
CTGCATCTTAAGGCGACGCGT     LHLKATR       0    0    0    0    0    1    0    0    0    0
CTGCATCTTAATACGGATCTT     LHLNTDL       0    0    0    0    0    0    1    0    0    0
CTGCATCTTACGGTGGTTTGT     LHLTVVC       0    0    0    0    0    1    0    0    0    0
CTGCATCTTAGTACTCGGAAG     LHLSTRK       0    0    0    0    0    0    1    0    0    0
CTGCATCTTAGTGCTCGGTGG     LHLSARW       0    0    0    0    0    1    0    0    0    0
CTGCATCTTATGTAGATGGTT     LHLMQMV       0    0    0    1    0    0    0    1    0    0
CTGCATCTTCAGCCTAGGCCG     LHLQPRP       0    0    0    0    0    1    0    0    0    0
CTGCATCTTCAGGTTCTGTCT     LHLQVLS       0    0    0    0    0    0    1    0    0    0
CTGCATCTTCATCATATTACG     LHLHHIT       0    0    0    0    0    1    0    0    0    0
CTGCATCTTCGGACTTGGTCT     LHLRTWS       0    0    0    0    0    0    0    1    0    0
CTGCATCTTCGGGATGGTGTT     LHLRDGV       0    0    0    0    0    0    0    1    0    0
CTGCATCTTCTGAATGATTCT     LHLLNDS       0    0    0    0    0    0    1    0    0    0
CTGCATCTTCTGATTACGCCG     LHLLITP       0    0    0    0    0    1    0    0    0    1
CTGCATCTTCTTCATATTACG     LHLLHIT       0    0    0    1    0    0    0    0    0    0
CTGCATCTTGAGCCGTATATA     LHLEPYI       0    0    0    0    0    0    1    0    0    0
CTGCATCTTGAGCCGTATATT     LHLEPYI       0    0    0    0    0    0    1    0    0    0
CTGCATCTTGAGGTTCATCGT     LHLEVHR       0    0    0    0    0    1    0    0    0    0
CTGCATCTTGATTTGAGGATG     LHLDLRM       0    0    0    0    0    0    1    0    0    0
CTGCATCTTGTGCTGGGGCAG     LHLVLGQ       0    0    0    0    0    0    0    0    0    1
CTGCATCTTTATGCTCCGCCG     LHLYAPP       0    0    0    0    0    0    0    1    0    0
CTGCATCTTTCTATGTAGATG     LHLSMQM       0    0    0    0    0    1    0    0    0    1
CTGCATCTTTCTTCTGTTACG     LHLSSVT       0    0    0    0    0    0    1    0    0    0
CTGCATCTTTGGAATTCGAAT     LHLWNSN       0    0    0    0    0    0    1    0    0    0
CTGCATCTTTTGCATACGCTT     LHLLHTL       0    0    0    0    0    0    0    1    0    0
CTGCATCTTTTTTTTAGTACT     LHLFFST       0    0    0    0    0    0    0    0    0    1
CTGCATGAGAAGGTGTCTAAT     LHEKVSN       0    0    0    1    0    0    0    0    0    0
CTGCATGAGAATAAGTTGGGG     LHENKLG       0    0    0    1    0    0    0    0    0    0
CTGCATGAGAATCTGTGTTTG     LHENLCL       0    0    0    0    0    1    0    0    0    0
CTGCATGAGAATTTGTGGCTT     LHENLWL       0    0    0    0    0    0    0    0    0    1
CTGCATGAGACGGATAATAGG     LHETDNR       0    0    0    0    1    0    0    0    0    0
CTGCATGAGATGACTGAGGCT     LHEMTEA       0    0    0    0    0    0    0    1    0    0
CTGCATGAGATGCGTTTGCCG     LHEMRLP       0    0    0    1    0    0    0    0    0    0
CTGCATGAGATGGCTAGGCTG     LHEMARL       0    0    0    0    0    0    0    0    0    1
CTGCATGAGCAGCAGAAGGGT     LHEQQKG       0    0    0    0    0    0    0    0    1    0
CTGCATGAGCAGCTTTGGTGG     LHEQLWW       0    0    0    1    0    0    0    0    0    0
CTGCATGAGCCGCATCCGGCT     LHEPHPA       0    0    0    0    0    1    0    0    0    0
CTGCATGAGCCTTATGAGAGT     LHEPYES       0    0    0    0    0    0    1    0    0    0
CTGCATGAGCTGATTACTGAG     LHELITE       0    0    0    0    0    1    0    0    0    0
CTGCATGAGGATAAGTAGGCT     LHEDKQA       0    0    0    0    0    0    1    0    0    0
CTGCATGAGGCTCATTGGCCT     LHEAHWP       0    0    0    0    0    0    0    1    0    0
CTGCATGAGGGGTGGTCGTAT     LHEGWSY       0    0    0    0    0    0    0    0    0    1
CTGCATGAGGTGGCTGAGTTT     LHEVAEF       0    0    0    0    0    0    0    1    0    0
CTGCATGAGTAGACGATTGTG     LHEQTIV       0    0    0    0    0    0    0    1    0    0
CTGCATGAGTAGATTGATTGG     LHEQIDW       0    0    0    0    0    0    0    1    0    0
CTGCATGAGTATTCGAATTAT     LHEYSNY       0    0    0    0    0    0    0    0    0    1
CTGCATGAGTCGTGTGAGCTG     LHESCEL       0    0    0    0    0    0    1    0    0    0
CTGCATGAGTCTCTGCTTGAT     LHESLLD       0    0    0    0    0    0    1    0    0    0
CTGCATGAGTGGAAGCATTCT     LHEWKHS       0    0    0    0    0    0    1    0    0    0
CTGCATGAGTGGCATTATCCT     LHEWHYP       0    0    0    0    0    1    0    0    0    0
CTGCATGAGTTGGTGTTGATG     LHELVLM       0    0    0    0    0    0    0    1    0    0
CTGCATGAGTTGTATGCGGTT     LHELYAV       0    0    0    0    0    0    0    0    1    0
CTGCATGAGTTTATGAAGACG     LHEFMKT       0    0    0    0    0    0    1    0    0    0
CTGCATGAGTTTTTTTTGTGG     LHEFFLW       0    0    0    0    0    0    1    0    0    0
CTGCATGATAAGCTGCATTAT     LHDKLHY       0    0    0    0    0    0    1    0    0    0
CTGCATGATAAGGATGCGTTT     LHDKDAF       0    0    0    0    0    1    0    0    0    0
CTGCATGATAATAGTTCGTTT     LHDNSSF       0    0    0    0    0    0    0    1    0    0
CTGCATGATACGAGTCCGATG     LHDTSPM       0    0    0    0    0    0    0    0    1    0
CTGCATGATACGATTCCTTGG     LHDTIPW       0    0    0    0    0    1    1    1    0    0
CTGCATGATACGCTTACTATT     LHDTLTI       0    0    0    1    0    0    0    0    0    0
CTGCATGATAGGCATACGTAG     LHDRHTQ       0    0    0    0    0    0    1    1    0    0
CTGCATGATAGTCATGGGAAT     LHDSHGN       0    0    0    1    0    0    0    0    0    0
CTGCATGATAGTCTTTGTAAG     LHDSLCK       0    0    0    0    0    0    0    0    0    1
CTGCATGATATGCTGCTGAAG     LHDMLLK       0    0    0    0    0    0    0    1    0    0
CTGCATGATATTCATCGGGGT     LHDIHRG       0    0    0    0    0    0    0    0    1    0
CTGCATGATCAGTCGCGTAGG     LHDQSRR       0    0    0    0    0    0    1    0    0    0
CTGCATGATCATACTAATTGG     LHDHTNW       0    0    0    0    0    0    0    0    0    1
CTGCATGATCATCCTGATGAT     LHDHPDD       0    0    0    0    0    0    0    0    1    0
CTGCATGATCGGTTTGATTTG     LHDRFDL       0    0    0    0    0    1    0    0    0    0
CTGCATGATGATCGGGCGGCG     LHDDRAA       0    0    0    0    1    0    0    0    0    0
CTGCATGATGATGAGACTCAG     LHDDETQ       0    0    0    0    0    0    0    0    0    1
CTGCATGATGGGGCTTTGACT     LHDGALT       0    0    0    1    0    0    0    1    0    0
CTGCATGATGTTCCTTATCAT     LHDVPYH       0    0    0    0    0    0    0    0    0    1
CTGCATGATGTTCTTCAGCAT     LHDVLQH       0    0    0    0    0    0    0    1    0    0
CTGCATGATTAGCTGCTTCGG     LHDQLLR       0    0    0    1    0    0    0    0    0    0
CTGCATGATTATCTTTATACT     LHDYLYT       0    0    0    0    0    0    0    1    0    0
CTGCATGATTATGCGATGAGT     LHDYAMS       0    0    0    0    1    0    0    0    0    0
CTGCATGATTATGCTGATCAT     LHDYADH       0    0    0    0    0    0    0    0    0    1
CTGCATGATTCGAATGCTGGG     LHDSNAG       0    0    0    0    0    0    0    1    0    0
CTGCATGATTCGATTGATCAT     LHDSIDH       0    0    0    0    0    0    1    0    0    0
CTGCATGATTCTTGGGCGCCT     LHDSWAP       0    0    0    0    0    0    0    0    1    0
CTGCATGATTGGAATACTAAT     LHDWNTN       0    0    0    0    0    0    0    0    0    1
CTGCATGCACATCCTAATAAT     LHAHPNN       0    0    0    1    0    0    0    0    0    0
CTGCATGCACTTCCTAATAAT     LHALPNN       0    0    0    1    0    0    0    0    0    0
CTGCATGCATTTGTGGAGTGG     LHAFVEW       0    0    0    0    0    0    0    0    0    1
CTGCATGCGAAGCGTAATAGT     LHAKRNS       0    0    0    0    0    1    0    0    0    0
CTGCATGCGAAGGCTAATACG     LHAKANT       0    0    0    0    0    0    0    0    0    1
CTGCATGCGAAGTATGTTGTG     LHAKYVV       0    0    0    0    0    0    0    1    0    0
CTGCATGCGAATCATAGGATG     LHANHRM       0    0    0    0    0    0    0    1    0    0
CTGCATGCGACGACGGTTAAT     LHATTVN       0    0    0    0    0    0    0    1    0    0
CTGCATGCGACGTAGAAGGAG     LHATQKE       0    0    0    0    0    0    0    0    0    1
CTGCATGCGACGTATCAGAGG     LHATYQR       0    0    0    0    0    0    0    0    0    1
CTGCATGCGACTATGAAGCCG     LHATMKP       0    0    0    0    0    1    0    0    0    0
CTGCATGCGACTTCGTCTTCG     LHATSSS       0    0    0    0    0    0    0    0    0    1
CTGCATGCGACTTTTTAGACT     LHATFQT       0    0    0    0    0    1    0    0    0    0
CTGCATGCGAGGACTGTTGCT     LHARTVA       0    0    0    0    0    3    0    0    0    0
CTGCATGCGAGGGGGAATCAA     LHARGNQ       0    0    0    0    0    0    0    0    0    1
CTGCATGCGAGGGGGAATCAT     LHARGNH       0    0    0    0    0    0    0    0    0    1
CTGCATGCGAGGTCTTGGATT     LHARSWI       0    0    0    0    0    0    1    0    0    0
CTGCATGCGAGTACTTGTACT     LHASTCT       0    0    0    0    0    0    3    0    0    0
CTGCATGCGAGTCTGCAGAAG     LHASLQK       0    0    0    3    0    0    0    0    0    0
CTGCATGCGATTACGTCTGTT     LHAITSV       0    0    0    0    0    0    0    0    0    1
CTGCATGCGATTCCGAAGAAG     LHAIPKK       0    0    0    0    0    3    0    0    0    0
CTGCATGCGATTCGGGTTGGG     LHAIRVG       0    0    0    0    0    0    1    0    0    0
CTGCATGCGCAGAATTAGGCG     LHAQNQA       0    0    0    0    0    0    1    0    0    0
CTGCATGCGCAGCATCCTTCG     LHAQHPS       0    0    0    0    0    0    3    0    0    0
CTGCATGCGCATCCTGAGCGT     LHAHPER       0    0    0    0    0    0    3    0    0    0
CTGCATGCGCCGCATAGTTCG     LHAPHSS       0    0    0    0    0    1    0    0    0    0
CTGCATGCGCCGGCTAAGAAT     LHAPAKN       0    0    1    0    0    0    0    0    0    0
CTGCATGCGCCGTCGATTCTG     LHAPSIL       0    0    0    0    0    1    0    0    0    0
CTGCATGCGCCGTCGCCGTGG     LHAPSPW       0    0    0    0    0    0    0    1    0    1
CTGCATGCGCGGACGACTGTT     LHARTTV       0    0    0    0    0    0    0    0    0    1
CTGCATGCGCGGCATGGGCCT     LHARHGP       0    0    0    0    0    0    0    1    0    0
CTGCATGCGCGGGCGCAGCAG     LHARAQQ       0    0    0    1    0    0    0    0    0    0
CTGCATGCGCGGTTGAAGCTT     LHARLKL       0    0    0    0    0    0    0    0    0    3
CTGCATGCGCGTAATCATTCT     LHARNHS       0    0    0    0    0    0    0    0    3    0
CTGCATGCGCGTATTAATGCA     LHARINA       0    0    0    0    0    0    0    1    0    0
CTGCATGCGCGTATTAATGCT     LHARINA       0    0    0    0    0    0    0    1    0    0
CTGCATGCGCGTATTCGGGAG     LHARIRE       0    0    0    0    0    0    0    0    0    1
CTGCATGCGCGTCTTAATAAT     LHARLNN       0    0    0    0    1    0    0    0    0    0
CTGCATGCGCTGAATCTGGCT     LHALNLA       0    0    1    0    0    0    0    0    0    0
CTGCATGCGGAGCCGGAAAAG     LHAEPEK       0    0    0    0    0    1    0    0    0    0
CTGCATGCGGAGCCGGATAAG     LHAEPDK       0    0    0    0    0    1    0    0    0    0
CTGCATGCGGAGGTGCAGACA     LHAEVQT       0    0    0    0    0    0    0    0    1    0
CTGCATGCGGAGGTGCAGTCT     LHAEVQS       0    0    0    0    0    0    0    0    1    0
CTGCATGCGGATAGTAGGGAT     LHADSRD       0    0    0    0    0    1    0    1    0    0
CTGCATGCGGCTTAGACGACG     LHAAQTT       0    0    1    0    0    0    0    0    0    0
CTGCATGCGGCTTAGACGACT     LHAAQTT       0    0    1    0    0    0    0    0    0    0
CTGCATGCGGGGGTGACTAAG     LHAGVTK       0    0    0    0    0    0    0    0    0    3
CTGCATGCGGGTAGGAATTTT     LHAGRNF       0    0    0    0    0    0    0    0    1    0
CTGCATGCGTAGGCTAAGAGT     LHAQAKS       0    0    0    0    0    0    0    0    0    1
CTGCATGCGTATCAGTCGAGG     LHAYQSR       0    0    0    0    0    0    0    0    0    1
CTGCATGCGTATCCGAAGTTT     LHAYPKF       0    0    0    1    0    0    0    0    0    0
CTGCATGCGTATCCTTATCCG     LHAYPYP       0    0    0    0    0    0    0    0    0    3
CTGCATGCGTATGCGAATCTG     LHAYANL       0    0    0    0    1    0    0    0    0    0
CTGCATGCGTATTATATTCGT     LHAYYIR       0    0    0    0    0    0    1    0    0    0
CTGCATGCGTCGCCTCGTCAT     LHASPRH       0    0    0    0    0    0    1    0    0    0
CTGCATGCGTCGTGGCCTGTT     LHASWPV       0    0    0    0    0    1    0    0    0    1
CTGCATGCGTCGTTTAATGCT     LHASFNA       0    0    0    0    0    0    1    1    1    1
CTGCATGCGTCTAATAAGAAT     LHASNKN       0    0    0    0    0    0    1    0    0    0
CTGCATGCGTCTAATCTGTGG     LHASNLW       0    0    0    0    0    3    0    0    0    0
CTGCATGCGTCTCAGAAGTAT     LHASQKY       0    0    0    0    0    0    0    0    1    0
CTGCATGCGTCTGAGGCTGTT     LHASEAV       0    0    0    0    0    0    0    0    0    1
CTGCATGCGTCTTCGAAGGAT     LHASSKD       0    0    0    0    0    0    1    0    0    0
CTGCATGCGTGGATTAGTGTG     LHAWISV       0    0    0    1    0    0    0    0    0    0
CTGCATGCGTGGCATATGCTT     LHAWHML       0    0    0    0    0    0    0    0    0    1
CTGCATGCGTTTCATTATACT     LHAFHYT       0    0    0    0    0    1    0    0    0    0
CTGCATGCTAAGTAGATTGAG     LHAKQIE       0    0    0    0    0    0    0    1    0    0
CTGCATGCTAATAATGTTTTG     LHANNVL       0    0    0    1    0    0    0    0    0    0
CTGCATGCTAATCCGTATACT     LHANPYT       0    0    1    0    0    0    0    0    0    0
CTGCATGCTAATTTGACGATT     LHANLTI       0    0    1    0    0    0    0    0    0    0
CTGCATGCTACGAAGGTGCCG     LHATKVP       0    0    0    0    0    0    0    1    0    0
CTGCATGCTACGGGGTTTTGG     LHATGFW       0    0    0    0    0    1    1    0    0    0
CTGCATGCTACGGGGTTTTGT     LHATGFC       0    0    0    0    0    1    1    0    0    0
CTGCATGCTACTCTGCCTTGT     LHATLPC       0    0    0    0    0    0    0    0    0    3
CTGCATGCTACTTATAAGAAG     LHATYKK       0    0    0    0    0    0    0    1    0    0
CTGCATGCTACTTATAAGAAT     LHATYKN       0    0    0    0    0    0    0    1    0    0
CTGCATGCTAGGATGAAGACT     LHARMKT       0    0    0    0    0    0    1    0    0    0
CTGCATGCTAGTTCGAGTAAG     LHASSSK       0    0    0    0    0    1    0    0    0    0
CTGCATGCTAGTTTGTATGCG     LHASLYA       0    0    0    0    0    0    0    0    1    0
CTGCATGCTATGCCGTGGGCG     LHAMPWA       0    0    0    0    0    0    0    0    1    0
CTGCATGCTCATGATAGGCAT     LHAHDRH       0    0    0    0    0    0    1    0    0    0
CTGCATGCTCCGAATCTTGAT     LHAPNLD       0    0    0    0    0    0    0    0    1    0
CTGCATGCTCCTGAGCGGACT     LHAPERT       0    0    0    0    0    0    1    0    0    0
CTGCATGCTCCTTATCCTGAT     LHAPYPD       0    0    0    0    0    1    1    0    0    0
CTGCATGCTCGGTCTTAGATT     LHARSQI       0    0    0    1    0    0    0    0    0    0
CTGCATGCTCTGACGCTTATG     LHALTLM       0    0    0    1    0    0    0    0    0    1
CTGCATGCTCTGAGTAATATT     LHALSNI       0    0    0    0    0    0    0    0    0    1
CTGCATGCTCTTCCGCCGCGT     LHALPPR       0    0    0    0    1    0    0    0    0    0
CTGCATGCTCTTTCGATTCCG     LHALSIP       0    0    0    0    0    1    0    0    0    0
CTGCATGCTCTTTCTGGTTCT     LHALSGS       0    0    0    0    0    1    0    0    0    0
CTGCATGCTGAGCATGTGTAG     LHAEHVQ       0    0    0    0    0    1    0    0    0    0
CTGCATGCTGATAGTTCTTAT     LHADSSY       0    0    1    0    0    0    0    0    0    0
CTGCATGCTGATGATATGAGT     LHADDMS       0    0    0    0    0    1    0    0    0    0
CTGCATGCTGATGGTAAGTCG     LHADGKS       0    0    0    0    0    0    0    0    0    1
CTGCATGCTGCGCTTAAGTGG     LHAALKW       0    0    0    1    0    0    0    0    0    0
CTGCATGCTGCGGCGAATTCG     LHAAANS       0    0    0    0    0    0    1    0    0    0
CTGCATGCTGCGGCGAATTCT     LHAAANS       0    0    0    0    0    0    1    0    0    0
CTGCATGCTGCGTCTATGGAT     LHAASMD       0    0    0    0    0    0    0    1    0    1
CTGCATGCTGGGACGGAGTAG     LHAGTEQ       0    0    0    0    0    0    0    0    0    1
CTGCATGCTGGGGGTATTCCG     LHAGGIP       0    0    0    0    0    0    1    0    0    0
CTGCATGCTGGTCGGTCTATT     LHAGRSI       0    0    0    0    0    0    0    0    0    3
CTGCATGCTGTGGCGCTGTCG     LHAVALS       0    0    0    0    0    0    0    0    0    1
CTGCATGCTGTTGTTCGGTCT     LHAVVRS       0    0    0    0    0    0    0    1    0    0
CTGCATGCTTAGGCGCATTTT     LHAQAHF       0    0    1    0    0    0    0    0    0    0
CTGCATGCTTATCCGTATACT     LHAYPYT       0    0    0    0    0    1    0    0    0    0
CTGCATGCTTATCGTCCGCCA     LHAYRPP       0    0    0    0    0    1    0    1    0    0
CTGCATGCTTATCGTCCGCCT     LHAYRPP       0    0    1    0    0    1    1    1    0    3
CTGCATGCTTATTCTCTGGCG     LHAYSLA       0    0    0    0    0    0    1    0    0    0
CTGCATGCTTCGGGGTATTAT     LHASGYY       0    0    0    0    0    0    0    0    0    1
CTGCATGCTTCGTTGATGCAG     LHASLMQ       0    0    0    0    0    1    0    0    0    0
CTGCATGCTTCTCTGCCTTGT     LHASLPC       0    0    0    0    0    0    0    1    0    0
CTGCATGCTTCTTTGTCTTCA     LHASLSS       0    0    0    0    0    0    0    0    0    1
CTGCATGCTTCTTTGTCTTCT     LHASLSS       0    0    0    0    0    0    0    0    0    1
CTGCATGCTTGGATGGAGTTT     LHAWMEF       0    0    0    0    0    0    1    0    0    0
CTGCATGCTTGGCCGGGTATG     LHAWPGM       0    0    0    0    0    0    1    0    0    1
CTGCATGCTTGGCCGGGTATT     LHAWPGI       0    0    0    0    0    0    1    0    0    0
CTGCATGCTTTTCGTCCGCCT     LHAFRPP       0    0    0    0    0    1    0    0    0    0
CTGCATGCTTTTCTGCATTTT     LHAFLHF       0    0    0    0    0    0    1    0    0    0
CTGCATGGGAAGATTGTTCCT     LHGKIVP       0    0    0    0    0    0    1    0    0    0
CTGCATGGGAAGCATCGGTAT     LHGKHRY       0    0    0    0    0    0    1    0    0    0
CTGCATGGGAAGTTTTGGCAT     LHGKFWH       0    0    0    0    0    0    1    0    0    0
CTGCATGGGAAGTTTTGGCTG     LHGKFWL       0    0    0    0    0    0    1    0    0    0
CTGCATGGGACTAAGACTATT     LHGTKTI       0    0    0    0    0    0    1    0    0    0
CTGCATGGGATGAAGCGTAAT     LHGMKRN       0    0    0    0    0    0    1    0    0    0
CTGCATGGGATGACGAAAACG     LHGMTKT       0    0    0    0    0    0    1    0    0    0
CTGCATGGGATGACGAATTCG     LHGMTNS       0    0    0    0    0    0    1    0    0    0
CTGCATGGGATGTCGAAGGAG     LHGMSKE       0    0    0    1    0    0    0    0    1    0
CTGCATGGGCAGCATACTAAT     LHGQHTN       0    0    0    0    0    0    0    0    0    3
CTGCATGGGCAGCCTCATGGT     LHGQPHG       0    0    0    0    0    1    0    0    0    0
CTGCATGGGCCTTTGACGATT     LHGPLTI       0    0    0    0    0    0    0    0    0    1
CTGCATGGGCCTTTGCAGCGG     LHGPLQR       0    0    1    0    0    0    0    0    0    0
CTGCATGGGCGTACTCTTTCT     LHGRTLS       0    0    0    0    0    0    1    0    0    0
CTGCATGGGCTGCATACTAAT     LHGLHTN       0    0    0    0    0    0    1    0    0    0
CTGCATGGGCTGCTTCCGATG     LHGLLPM       0    0    0    0    0    1    0    0    0    0
CTGCATGGGCTTGCTAGGGGG     LHGLARG       0    0    0    0    0    0    0    0    0    1
CTGCATGGGGAGAGTATGGTG     LHGESMV       0    0    1    0    0    0    0    0    0    0
CTGCATGGGGATCAGGGGACT     LHGDQGT       0    0    0    0    0    1    0    0    0    0
CTGCATGGGGCTCCTGCTCAG     LHGAPAQ       0    0    0    0    0    1    0    0    0    0
CTGCATGGGGTGTGGACTGCT     LHGVWTA       0    0    0    0    0    0    1    0    0    0
CTGCATGGGGTTATGGAGAGT     LHGVMES       0    0    1    0    0    0    0    0    0    0
CTGCATGGGTAGTGTCAGAAT     LHGQCQN       0    0    0    0    0    0    0    0    1    0
CTGCATGGGTATACGGTTAAT     LHGYTVN       0    0    1    0    0    0    0    0    0    0
CTGCATGGGTCGATGAGGCTT     LHGSMRL       0    0    0    0    0    1    0    0    0    0
CTGCATGGGTCTCTGCAGACT     LHGSLQT       0    0    0    0    0    0    0    0    0    1
CTGCATGGGTGGGGTAGTCAG     LHGWGSQ       0    0    0    0    1    0    0    0    0    0
CTGCATGGGTGTACTGAGCCT     LHGCTEP       0    0    0    0    0    0    0    1    0    0
CTGCATGGGTGTATTCATGTT     LHGCIHV       0    0    0    0    0    0    0    0    0    1
CTGCATGGGTTGACGCAGATG     LHGLTQM       0    0    0    0    0    1    0    0    0    0
CTGCATGGTAAGATGTCTCCA     LHGKMSP       0    0    1    0    0    0    0    0    0    0
CTGCATGGTAAGATGTCTCCT     LHGKMSP       0    0    1    0    0    0    0    0    0    0
CTGCATGGTAATAAGCTGGAT     LHGNKLD       0    0    0    0    0    0    0    1    0    0
CTGCATGGTAATTCGTCTCAG     LHGNSSQ       0    0    0    0    0    0    0    0    0    1
CTGCATGGTACGATGGATGCT     LHGTMDA       0    0    0    0    0    1    0    0    0    0
CTGCATGGTACGATTGCTAGG     LHGTIAR       0    0    0    0    0    1    0    0    0    0
CTGCATGGTACTGGGACTGCG     LHGTGTA       0    0    0    0    0    0    0    0    1    0
CTGCATGGTAGGGAGTTTATT     LHGREFI       0    0    0    0    1    0    0    0    1    0
CTGCATGGTAGGGATGTTTTG     LHGRDVL       0    0    0    0    0    0    1    0    0    0
CTGCATGGTAGGTTGAATTCG     LHGRLNS       0    0    0    0    0    0    0    0    0    3
CTGCATGGTATGCCTTTTGAT     LHGMPFD       0    0    0    0    0    0    1    0    0    0
CTGCATGGTATTCTGTATATG     LHGILYM       0    0    0    0    0    1    0    0    0    0
CTGCATGGTATTCTGTCTAGT     LHGILSS       0    0    0    0    0    0    0    0    0    1
CTGCATGGTATTTTGTGTAAT     LHGILCN       0    0    0    0    0    0    0    0    1    0
CTGCATGGTCAGTTGACTCCG     LHGQLTP       0    0    0    0    0    0    3    0    0    0
CTGCATGGTCCGACGGGTAAT     LHGPTGN       0    0    0    0    0    0    1    0    0    0
CTGCATGGTCCTTCTCTGATG     LHGPSLM       0    0    1    0    0    1    0    0    0    0
CTGCATGGTCGGGCGAATCTG     LHGRANL       0    0    0    0    0    0    1    0    0    0
CTGCATGGTCTTGCTAGGCAT     LHGLARH       0    0    0    0    0    0    1    0    0    0
CTGCATGGTGATATGCCGTTG     LHGDMPL       0    0    0    0    0    1    0    0    0    0
CTGCATGGTGATCTGTAGACG     LHGDLQT       0    0    0    0    0    0    0    0    0    1
CTGCATGGTGCTGAGATTCGT     LHGAEIR       0    0    0    0    0    1    0    0    0    0
CTGCATGGTGCTGTTAATGCT     LHGAVNA       0    0    0    0    0    3    0    0    0    0
CTGCATGGTGTGGAGCATAGT     LHGVEHS       0    0    0    0    0    1    0    0    0    0
CTGCATGGTTAGGAGAATCCT     LHGQENP       0    0    0    0    0    0    1    0    0    0
CTGCATGGTTATACTTTGCAT     LHGYTLH       0    0    0    1    0    0    0    0    0    0
CTGCATGGTTCGAATGCTCGT     LHGSNAR       0    0    0    0    0    1    0    0    0    0
CTGCATGGTTGGACGCGGATG     LHGWTRM       0    0    0    0    0    0    0    0    0    1
CTGCATGGTTTGCCGTGGTAG     LHGLPWQ       0    0    0    0    0    0    1    0    0    0
CTGCATGGTTTTGCGCTTACG     LHGFALT       0    0    0    0    0    0    1    0    0    0
CTGCATGTACCGTAGGCTGCG     LHVPQAA       0    0    0    0    1    0    0    0    0    0
CTGCATGTGAAGGAGTGGCAT     LHVKEWH       0    0    0    0    0    0    0    1    0    0
CTGCATGTGAAGTCGTATGAG     LHVKSYE       0    0    0    0    0    0    0    0    0    1
CTGCATGTGAATACTATGTTG     LHVNTML       0    0    0    0    0    0    0    1    0    0
CTGCATGTGAATGCTGCTAAG     LHVNAAK       0    0    0    0    1    0    1    0    0    0
CTGCATGTGACGAATAAGATG     LHVTNKM       0    0    0    0    0    0    0    0    0    1
CTGCATGTGACGAGTACTATG     LHVTSTM       0    0    0    0    0    1    0    0    0    0
CTGCATGTGACGTTGGATGGT     LHVTLDG       0    0    0    0    0    1    0    0    0    0
CTGCATGTGACTAATCAGGGT     LHVTNQG       0    0    0    0    1    0    0    0    0    0
CTGCATGTGACTAGGATGATG     LHVTRMM       0    0    0    0    0    0    1    0    0    0
CTGCATGTGACTATGAAGTCG     LHVTMKS       0    0    0    0    0    1    0    1    0    0
CTGCATGTGAGGGTTGTGCCT     LHVRVVP       0    0    0    0    0    0    0    0    0    1
CTGCATGTGAGTAATAAGGGT     LHVSNKG       0    0    0    0    0    3    0    0    0    0
CTGCATGTGAGTAGGAGTCTT     LHVSRSL       0    0    0    0    0    1    0    0    0    0
CTGCATGTGAGTATGGAGTTG     LHVSMEL       0    0    0    0    0    0    0    1    0    0
CTGCATGTGATTAAGCAGGAT     LHVIKQD       0    0    0    0    0    0    1    0    0    0
CTGCATGTGATTACTCCTAAG     LHVITPK       0    0    0    0    0    0    0    0    0    1
CTGCATGTGCAGAAGCGTTTT     LHVQKRF       0    0    0    0    0    0    0    0    0    1
CTGCATGTGCATCCTCAGAAG     LHVHPQK       0    0    0    0    0    0    1    0    0    0
CTGCATGTGCCGATGCGTTAT     LHVPMRY       0    0    0    0    0    1    0    0    0    0
CTGCATGTGCCTTCGGGTGTG     LHVPSGV       0    0    0    0    0    0    0    0    0    1
CTGCATGTGCTGAAGAAGTAT     LHVLKKY       0    0    0    0    0    0    0    0    0    1
CTGCATGTGCTGCTTAATACG     LHVLLNT       0    0    1    0    0    0    0    0    0    1
CTGCATGTGGAGGATGCGTGT     LHVEDAC       0    0    0    0    0    1    0    0    0    0
CTGCATGTGGAGTCGCTTTAG     LHVESLQ       0    0    0    0    0    0    1    0    0    0
CTGCATGTGGCGACTCCGGTG     LHVATPV       0    0    0    0    0    0    1    0    0    0
CTGCATGTGGCTACGAATACG     LHVATNT       0    0    0    0    0    1    0    0    0    0
CTGCATGTGGCTACGGCTTAT     LHVATAY       0    0    0    0    0    0    1    0    0    0
CTGCATGTGGCTTGGCATGAT     LHVAWHD       0    0    0    0    0    0    1    0    0    0
CTGCATGTGGGTTTGACGAAG     LHVGLTK       0    0    0    0    0    1    0    0    0    0
CTGCATGTGGTGAATCTTGCG     LHVVNLA       0    0    1    0    0    0    0    0    0    0
CTGCATGTGGTGAGGAATCTG     LHVVRNL       0    0    0    0    0    0    0    0    0    1
CTGCATGTGGTGTCTCAGTTT     LHVVSQF       0    0    0    0    0    0    0    1    0    0
CTGCATGTGGTTTAGAATCTT     LHVVQNL       0    0    1    0    0    0    0    0    0    0
CTGCATGTGTATAGGTTTGTG     LHVYRFV       0    0    0    0    0    1    0    0    0    0
CTGCATGTGTATCCGACTATT     LHVYPTI       0    0    0    0    0    0    0    3    0    0
CTGCATGTGTATCCGGAGTAT     LHVYPEY       0    0    0    0    0    0    0    1    0    0
CTGCATGTGTATGAGCTTACT     LHVYELT       0    0    0    0    0    1    1    0    0    0
CTGCATGTGTCTCGTAATGAT     LHVSRND       0    0    0    0    0    0    1    0    0    0
CTGCATGTGTCTTATACGATT     LHVSYTI       0    0    0    0    0    0    0    0    0    1
CTGCATGTGTGGAAGAATGGT     LHVWKNG       0    0    0    0    0    0    1    1    0    0
CTGCATGTGTTGAATGTTATT     LHVLNVI       0    0    0    0    0    1    1    0    0    1
CTGCATGTGTTTTTGACGTTT     LHVFLTF       0    0    0    0    0    0    1    0    0    0
CTGCATGTTAAGGTTCCTTAT     LHVKVPY       0    0    1    0    0    0    0    0    0    0
CTGCATGTTAAGTATCTTCAT     LHVKYLH       0    0    0    1    0    1    3    0    0    0
CTGCATGTTACGTATGGTTTT     LHVTYGF       0    0    0    0    0    0    0    0    0    1
CTGCATGTTACTGATTGGAAG     LHVTDWK       0    0    0    0    0    0    0    0    0    1
CTGCATGTTACTTAGCATTCT     LHVTQHS       0    0    0    1    0    0    0    0    0    0
CTGCATGTTATGGTGGTGCCG     LHVMVVP       0    0    0    1    0    0    0    0    0    0
CTGCATGTTATTAATTCGTCG     LHVINSS       0    0    0    1    0    0    0    0    0    0
CTGCATGTTATTAGGACGATT     LHVIRTI       0    0    1    0    0    0    0    0    0    0
CTGCATGTTATTCGGCATAAG     LHVIRHK       0    0    0    1    0    0    0    0    0    0
CTGCATGTTCAGCATATGCCT     LHVQHMP       0    0    0    0    0    0    1    0    0    0
CTGCATGTTCAGCATGCTCAG     LHVQHAQ       0    0    0    0    0    0    3    0    0    0
CTGCATGTTCAGGGGATTGGG     LHVQGIG       0    0    0    0    0    0    0    1    0    0
CTGCATGTTCAGTCTCCGAAG     LHVQSPK       0    0    0    0    0    0    0    0    0    1
CTGCATGTTCATTGGACTCAT     LHVHWTH       0    0    0    0    1    0    1    0    0    0
CTGCATGTTCCGCCTAATGGT     LHVPPNG       0    0    0    0    0    0    0    0    0    1
CTGCATGTTCCGCCTCGGCAT     LHVPPRH       0    0    0    1    0    0    0    0    0    0
CTGCATGTTCGGACGCCGGGT     LHVRTPG       0    0    0    0    0    0    0    0    1    0
CTGCATGTTCTTCCGGTTGAG     LHVLPVE       0    0    0    0    0    0    0    0    0    1
CTGCATGTTGAGAAGAGGCAG     LHVEKRQ       0    0    0    0    0    1    0    0    0    0
CTGCATGTTGAGCATAAGAGT     LHVEHKS       0    0    0    0    0    0    1    0    0    0
CTGCATGTTGAGCTTGGGAGG     LHVELGR       0    0    0    0    0    1    0    0    0    0
CTGCATGTTGAGTCTTTTGGT     LHVESFG       0    0    0    0    0    0    1    0    0    0
CTGCATGTTGATCAGAGGCGT     LHVDQRR       0    0    0    0    0    0    0    1    0    0
CTGCATGTTGCGGATCTGCGT     LHVADLR       0    0    0    0    0    0    1    0    0    0
CTGCATGTTGCTAAGCCGGGT     LHVAKPG       0    0    0    0    0    0    0    0    0    1
CTGCATGTTGGGCGTATGCTG     LHVGRML       0    0    0    0    0    0    0    0    0    1
CTGCATGTTGTGACGAAGCCT     LHVVTKP       0    0    0    0    0    0    1    0    0    0
CTGCATGTTGTGTTGGCTAAG     LHVVLAK       0    0    0    0    0    0    0    1    0    0
CTGCATGTTGTTAGTGTTCAG     LHVVSVQ       0    0    0    0    0    0    1    0    0    0
CTGCATGTTGTTGCGAATAGG     LHVVANR       0    0    0    0    0    0    0    0    0    1
CTGCATGTTTATCATTCGACG     LHVYHST       0    0    0    0    0    0    0    1    0    0
CTGCATGTTTCGACTCTTCCG     LHVSTLP       0    0    0    0    0    0    0    0    1    0
CTGCATGTTTCGATTAATCAT     LHVSINH       0    0    0    0    0    1    0    1    0    0
CTGCATGTTTCGTGTGAGCAT     LHVSCEH       0    0    1    0    0    0    0    0    0    0
CTGCATGTTTGGCATTGGGAT     LHVWHWD       0    0    0    0    0    0    0    1    0    0
CTGCATGTTTGGTTGCCGCAT     LHVWLPH       0    0    0    0    0    0    0    0    0    1
CTGCATGTTTGTACGGCTGCG     LHVCTAA       0    0    0    0    0    0    0    0    1    0
CTGCATGTTTTGTGGAGTCCG     LHVLWSP       0    0    0    0    0    0    1    0    0    0
CTGCATTAGAATATGCCGGCT     LHQNMPA       0    0    0    0    0    1    0    0    0    0
CTGCATTAGACGAAGAAGTTT     LHQTKKF       0    0    0    0    0    0    0    1    0    0
CTGCATTAGACGAGGACTAAT     LHQTRTN       0    0    0    0    0    0    1    0    0    0
CTGCATTAGACGCCGACTTTG     LHQTPTL       0    0    0    0    0    0    0    1    0    0
CTGCATTAGACGCCTCGTACT     LHQTPRT       0    0    0    0    0    1    0    0    0    0
CTGCATTAGACGCCTGTTATG     LHQTPVM       0    0    0    0    0    0    0    0    1    0
CTGCATTAGACGGGGAATAGT     LHQTGNS       0    0    0    1    0    0    0    0    0    0
CTGCATTAGACTCCTCTTCAT     LHQTPLH       0    0    0    0    0    0    0    0    0    1
CTGCATTAGAGGGGTACTTAT     LHQRGTY       0    0    0    1    0    0    0    0    0    0
CTGCATTAGAGGGTGGCGGAT     LHQRVAD       0    0    0    0    0    0    0    0    0    1
CTGCATTAGATGCAGCCTCGT     LHQMQPR       0    0    0    0    0    0    0    1    0    0
CTGCATTAGATGTCGAATCGA     LHQMSNR       0    0    0    1    0    0    0    0    0    0
CTGCATTAGATTTCTGTGGAG     LHQISVE       0    0    0    0    0    0    0    1    0    0
CTGCATTAGCAGCCGCTGAAT     LHQQPLN       0    0    0    0    0    0    1    0    0    0
CTGCATTAGCATCCTAATCTT     LHQHPNL       0    0    0    0    0    1    1    0    0    0
CTGCATTAGCTGCCTAATAAG     LHQLPNK       0    0    0    0    0    0    0    0    0    1
CTGCATTAGCTGTTTATGACT     LHQLFMT       0    0    0    0    0    1    0    0    0    0
CTGCATTAGGAGATTCATGGT     LHQEIHG       0    0    0    0    0    0    1    0    0    0
CTGCATTAGGAGTATAAGCTT     LHQEYKL       0    0    0    0    0    1    0    0    0    0
CTGCATTAGGATGATCTGCGG     LHQDDLR       0    0    0    0    0    1    0    0    0    0
CTGCATTAGGCGCCGCATCCT     LHQAPHP       0    0    0    1    0    0    0    0    0    0
CTGCATTAGGCTGCTTTGCAG     LHQAALQ       0    0    0    0    0    0    0    0    0    1
CTGCATTAGGGGCATCTGCTG     LHQGHLL       0    0    0    0    0    0    0    0    0    1
CTGCATTAGGGGCCTAGTCAT     LHQGPSH       0    0    0    1    0    0    0    0    0    0
CTGCATTAGGGGTATATTGAT     LHQGYID       0    0    0    0    0    0    0    0    1    0
CTGCATTAGGTGAAGGCTACT     LHQVKAT       0    0    0    0    0    0    1    0    0    0
CTGCATTAGGTGCCGGGTCAT     LHQVPGH       0    0    0    0    0    0    1    0    0    0
CTGCATTAGTAGCGTCCGCTG     LHQQRPL       0    0    0    0    0    0    1    0    0    0
CTGCATTAGTTGTCGAATCGT     LHQLSNR       0    0    0    1    0    0    0    0    0    0
CTGCATTATAAGCCGTCGATT     LHYKPSI       0    0    0    0    0    0    0    1    0    0
CTGCATTATAATAAGCAGTAT     LHYNKQY       0    0    0    1    0    0    0    0    0    0
CTGCATTATAATAAGCTTTTT     LHYNKLF       0    0    3    0    0    0    0    0    0    0
CTGCATTATAATATTTCGGTT     LHYNISV       0    0    0    0    0    0    0    0    0    1
CTGCATTATAATTATCTTGAG     LHYNYLE       0    0    0    0    0    0    1    0    0    0
CTGCATTATACGAGTACGAAT     LHYTSTN       0    0    0    0    0    0    0    0    0    1
CTGCATTATACGCCTAGTCTG     LHYTPSL       0    0    0    0    0    0    0    0    0    3
CTGCATTATACGCTGGCGAGT     LHYTLAS       0    0    0    0    0    0    1    0    0    0
CTGCATTATACGTATTTGATG     LHYTYLM       0    0    0    0    0    0    0    0    0    3
CTGCATTATACTTTGAAGCGT     LHYTLKR       0    0    0    1    0    0    0    0    0    0
CTGCATTATAGGATTATTCAT     LHYRIIH       0    0    0    0    0    1    0    0    0    0
CTGCATTATAGTAAGCTTGAT     LHYSKLD       0    0    0    0    0    0    0    0    0    1
CTGCATTATAGTAATGAGACT     LHYSNET       0    0    0    0    0    0    0    0    1    0
CTGCATTATAGTCGTACTTTG     LHYSRTL       0    0    0    0    0    3    0    0    0    0
CTGCATTATAGTGGTAAGAGT     LHYSGKS       0    0    0    1    0    0    0    0    0    0
CTGCATTATAGTGGTTATTGG     LHYSGYW       0    0    1    0    0    0    0    0    0    0
CTGCATTATATTCAGAGTATT     LHYIQSI       0    0    0    0    0    1    0    0    0    0
CTGCATTATCAGCATGATCTG     LHYQHDL       0    0    0    0    0    0    1    0    0    0
CTGCATTATCAGGGTCAGGCA     LHYQGQA       0    0    1    0    0    0    0    0    0    0
CTGCATTATCAGGGTCAGGCT     LHYQGQA       0    0    1    0    0    0    1    0    0    0
CTGCATTATCCGATTGTGCGT     LHYPIVR       0    0    0    0    0    0    0    0    0    1
CTGCATTATCCGGAGGGGTAT     LHYPEGY       0    0    0    0    0    0    1    0    0    0
CTGCATTATCCTACGGCTAAG     LHYPTAK       0    0    0    0    0    0    0    3    0    0
CTGCATTATCGTATTCAGGAG     LHYRIQE       0    0    0    0    0    0    0    0    0    1
CTGCATTATCGTTATACAGTT     LHYRYTV       0    0    0    0    0    1    0    0    0    0
CTGCATTATCGTTATACTGGG     LHYRYTG       0    0    0    0    0    1    0    0    0    0
CTGCATTATCTTAATACGGCT     LHYLNTA       0    0    0    1    0    0    0    0    0    0
CTGCATTATGAGAATAATGTT     LHYENNV       0    0    0    0    0    0    1    0    0    0
CTGCATTATGAGTCGAATACT     LHYESNT       0    0    0    0    0    0    0    0    0    1
CTGCATTATGCGAGGACTCAG     LHYARTQ       0    0    0    1    0    0    0    0    0    0
CTGCATTATGCTATTACGGTT     LHYAITV       0    0    0    0    0    0    0    0    1    0
CTGCATTATGCTGCGCATAAT     LHYAAHN       0    0    0    0    0    0    0    1    0    0
CTGCATTATGCTGCGCATTTT     LHYAAHF       0    0    0    1    0    0    1    0    0    0
CTGCATTATGGGATGGCGCCG     LHYGMAP       0    0    0    0    0    1    0    0    0    0
CTGCATTATGGTTTGCTTATG     LHYGLLM       0    0    0    0    0    0    3    0    0    0
CTGCATTATGTGAATAGTTAT     LHYVNSY       0    0    1    0    0    0    0    0    0    0
CTGCATTATGTGACGGGGCGT     LHYVTGR       0    0    0    0    0    0    0    0    0    1
CTGCATTATGTGCCGCATCAG     LHYVPHQ       0    0    0    0    0    0    0    1    0    0
CTGCATTATGTGGCGCGTTCG     LHYVARS       0    0    0    0    0    0    1    1    0    0
CTGCATTATGTTCCTTCGCAT     LHYVPSH       0    0    0    0    0    0    0    0    0    1
CTGCATTATTAGAGTCCTTAG     LHYQSPQ       0    0    0    0    0    0    0    1    0    0
CTGCATTATTAGATTACTGAG     LHYQITE       0    0    0    0    0    1    0    0    0    0
CTGCATTATTAGGATGCTGTT     LHYQDAV       0    0    0    1    0    0    0    0    0    0
CTGCATTATTATCAGGTTAGG     LHYYQVR       0    0    0    1    0    0    0    0    0    0
CTGCATTATTATCGTATTACT     LHYYRIT       0    0    0    0    0    0    0    1    0    0
CTGCATTATTATGAGCATTCG     LHYYEHS       0    0    0    0    0    1    0    0    0    0
CTGCATTATTATTATCTTGAG     LHYYYLE       0    0    0    0    0    0    1    0    0    0
CTGCATTATTATTGGACGTGG     LHYYWTW       0    0    0    0    0    0    1    0    0    0
CTGCATTATTCTAGGACGCTG     LHYSRTL       0    0    0    0    0    0    0    1    0    0
CTGCATTATTTTCAGCATGTT     LHYFQHV       0    0    0    0    1    0    0    0    0    0
CTGCATTATTTTGAGCATTCG     LHYFEHS       0    0    0    0    0    0    0    0    0    1
CTGCATTATTTTTATGTGCCT     LHYFYVP       0    0    0    0    0    0    0    1    0    0
CTGCATTCGAATGGGCTTGAT     LHSNGLD       0    0    0    0    0    1    0    0    0    0
CTGCATTCGACGAAGATTAGT     LHSTKIS       0    0    0    0    0    0    0    0    1    0
CTGCATTCGACGATTATGCAG     LHSTIMQ       0    0    0    0    0    0    0    1    0    0
CTGCATTCGACTTATTCGACT     LHSTYST       0    0    0    0    1    0    0    0    0    0
CTGCATTCGACTTATTCTCCT     LHSTYSP       0    0    0    1    0    0    0    0    0    3
CTGCATTCGATGATTCCGCTT     LHSMIPL       0    0    0    0    0    0    1    0    0    1
CTGCATTCGATGGTGATTGTT     LHSMVIV       0    0    0    0    0    0    0    0    1    0
CTGCATTCGATTAGGAGTAAG     LHSIRSK       0    0    0    0    0    0    0    1    0    0
CTGCATTCGCATCTTGCTATG     LHSHLAM       0    0    0    0    0    1    0    0    0    0
CTGCATTCGCATGCGAGGTTG     LHSHARL       0    0    0    0    0    0    0    0    0    1
CTGCATTCGCCTCAGTATACT     LHSPQYT       0    0    0    0    0    1    0    0    0    0
CTGCATTCGCCTGGTGAGTGG     LHSPGEW       0    0    0    0    0    0    0    0    1    0
CTGCATTCGCCTTGGTGGCGG     LHSPWWR       0    0    0    0    0    0    0    1    0    0
CTGCATTCGCGTCATACTTGG     LHSRHTW       0    0    0    0    0    0    0    0    0    3
CTGCATTCGCGTGATTTTACG     LHSRDFT       0    0    0    0    0    1    0    0    0    0
CTGCATTCGCTTGTTCCTCCG     LHSLVPP       0    0    0    0    0    0    1    0    0    0
CTGCATTCGGATTCGACTCTG     LHSDSTL       0    0    0    0    0    0    0    0    0    1
CTGCATTCGGCGATGGTGATT     LHSAMVI       0    0    0    0    0    0    1    0    0    1
CTGCATTCGGGGAAGGATTTT     LHSGKDF       0    0    0    0    0    0    0    1    0    0
CTGCATTCGGGGCAGGTTCTG     LHSGQVL       0    0    0    0    0    0    0    1    0    0
CTGCATTCGGGGTGGAGGTCT     LHSGWRS       0    0    0    0    0    0    0    1    0    0
CTGCATTCGGTTGGTATTTCG     LHSVGIS       0    0    0    0    0    0    0    0    1    0
CTGCATTCGGTTGGTATTTCT     LHSVGIS       0    0    0    0    0    0    0    0    1    0
CTGCATTCGTATCCGCGGGGT     LHSYPRG       0    0    0    0    0    0    1    0    0    0
CTGCATTCGTATGCGTTTGAT     LHSYAFD       0    0    0    0    0    1    0    1    0    0
CTGCATTCGTATGGTAGGATT     LHSYGRI       0    0    0    0    0    1    0    0    0    0
CTGCATTCGTATTATCATAAT     LHSYYHN       0    0    0    0    0    0    1    0    0    0
CTGCATTCGTCGAGTATGCGG     LHSSSMR       0    0    1    0    0    0    0    0    0    0
CTGCATTCGTCGTTTTGGCAA     LHSSFWQ       0    0    0    0    0    1    0    0    0    0
CTGCATTCGTCGTTTTGGCAT     LHSSFWH       0    0    0    0    0    1    0    0    0    0
CTGCATTCGTTGCGGATTACG     LHSLRIT       0    0    0    0    0    0    0    1    0    0
CTGCATTCGTTTTATAAGATG     LHSFYKM       0    0    0    0    0    1    0    0    0    0
CTGCATTCTAAGCATCCGCTT     LHSKHPL       0    0    0    0    0    0    1    0    0    0
CTGCATTCTACGGATTATACG     LHSTDYT       0    0    0    0    0    0    0    0    0    1
CTGCATTCTAGGGAGGTGTAG     LHSREVQ       0    0    0    0    0    1    0    0    0    0
CTGCATTCTCAGATGAAGTCG     LHSQMKS       0    0    0    0    0    0    0    1    0    0
CTGCATTCTCAGTCTTTTTCA     LHSQSFS       0    0    0    0    0    0    0    1    0    0
CTGCATTCTCATCTTATTCTA     LHSHLIL       0    0    0    0    0    0    0    0    0    1
CTGCATTCTCGTTATTCTGAG     LHSRYSE       0    0    0    0    0    0    0    1    0    0
CTGCATTCTCTGAAGCCTATG     LHSLKPM       0    0    0    0    0    0    1    0    0    0
CTGCATTCTCTGACTTTTTCG     LHSLTFS       0    0    0    0    0    1    0    1    0    0
CTGCATTCTCTGCATGTTACG     LHSLHVT       0    0    0    0    0    0    0    0    0    1
CTGCATTCTCTTCTTATTCTT     LHSLLIL       0    0    0    0    0    0    0    0    0    1
CTGCATTCTCTTGATCCGAAG     LHSLDPK       0    0    0    0    0    1    0    0    0    0
CTGCATTCTCTTTATAAGGAT     LHSLYKD       0    0    0    0    0    0    0    1    0    0
CTGCATTCTGATCTGGGGCTT     LHSDLGL       0    0    0    1    0    0    0    1    0    0
CTGCATTCTGCGAATTCGGCG     LHSANSA       0    0    0    0    0    0    0    0    0    1
CTGCATTCTGCGACTGGTATA     LHSATGI       0    0    0    1    0    0    0    0    0    0
CTGCATTCTGCGACTGGTATT     LHSATGI       0    0    0    1    0    0    0    0    0    0
CTGCATTCTGCGATTGGGGGT     LHSAIGG       0    0    0    0    0    0    0    0    0    1
CTGCATTCTGCGCTTGCTGCT     LHSALAA       0    0    0    0    0    0    0    0    0    1
CTGCATTCTGCGTATCCTAGT     LHSAYPS       0    0    1    0    0    0    0    0    0    0
CTGCATTCTTATGGGCAGCAT     LHSYGQH       0    0    0    0    0    0    0    0    1    0
CTGCATTCTTCTTCTTCTGCG     LHSSSSA       0    0    1    0    0    0    0    0    0    0
CTGCATTCTTTGACTGGTAAG     LHSLTGK       0    0    0    0    0    0    1    0    0    0
CTGCATTCTTTGGAGGAGATT     LHSLEEI       0    0    0    0    0    0    0    0    0    1
CTGCATTCTTTTAGTCAGTCG     LHSFSQS       0    0    0    0    0    1    0    0    0    0
CTGCATTGGAAGGCGTTTCGG     LHWKAFR       0    0    0    0    0    1    0    0    0    0
CTGCATTGGAATAGTTCGTTG     LHWNSSL       0    0    0    0    0    0    0    0    0    1
CTGCATTGGAATCATGCGGGT     LHWNHAG       0    0    0    0    0    0    0    0    0    3
CTGCATTGGAATCGTCATCTG     LHWNRHL       0    0    0    1    0    0    0    0    0    0
CTGCATTGGACGCCTCCGATT     LHWTPPI       0    0    0    0    0    1    0    0    0    0
CTGCATTGGACTAATTTTCAG     LHWTNFQ       0    0    0    0    0    0    1    0    0    0
CTGCATTGGACTGCGGAAGAG     LHWTAEE       0    0    0    0    0    1    0    0    0    0
CTGCATTGGACTGCGGATGAG     LHWTADE       0    0    0    0    0    1    0    0    0    0
CTGCATTGGATGCAGCGGTTG     LHWMQRL       0    0    0    0    0    0    1    0    0    0
CTGCATTGGATGCCTATGTAG     LHWMPMQ       0    0    0    0    0    0    0    0    1    0
CTGCATTGGATGCCTGTGCTG     LHWMPVL       0    0    0    0    0    1    0    0    0    0
CTGCATTGGCAGCGTTTGCTG     LHWQRLL       0    0    0    0    0    1    0    0    0    0
CTGCATTGGCCTCCTCCGTAG     LHWPPPQ       0    0    0    0    0    0    0    0    0    1
CTGCATTGGCCTTTGGCGGGG     LHWPLAG       0    0    0    0    0    0    1    0    0    0
CTGCATTGGCCTTTGGCGGGT     LHWPLAG       0    0    0    0    0    0    1    0    0    0
CTGCATTGGCGGACTATTTCG     LHWRTIS       0    0    0    0    0    0    0    0    1    0
CTGCATTGGCGGCATGTTAAG     LHWRHVK       0    0    0    0    0    0    1    0    0    1
CTGCATTGGCGGGGGATGGTT     LHWRGMV       0    0    0    0    0    0    0    0    1    0
CTGCATTGGCGGTATCAGGAG     LHWRYQE       0    0    0    0    0    3    0    0    0    0
CTGCATTGGCTTATGGTTTCG     LHWLMVS       0    0    0    0    0    1    0    0    0    0
CTGCATTGGCTTCGTTCTTCT     LHWLRSS       0    0    0    0    0    0    0    1    0    0
CTGCATTGGCTTGGGGTGACT     LHWLGVT       0    0    0    0    0    0    0    0    0    3
CTGCATTGGGAGAGTTCGGTG     LHWESSV       0    0    1    0    0    0    0    0    1    1
CTGCATTGGGAGTATGAGCCT     LHWEYEP       0    0    0    0    0    0    1    0    0    0
CTGCATTGGGATGGTATGACG     LHWDGMT       0    0    0    0    0    0    0    0    0    1
CTGCATTGGGTGATTAATGTG     LHWVINV       0    0    0    0    0    1    0    0    0    0
CTGCATTGGGTTTTGGATTTG     LHWVLDL       0    0    0    0    0    0    3    0    0    0
CTGCATTGGTAGACGATGGAG     LHWQTME       0    0    0    0    0    0    0    1    0    0
CTGCATTGGTAGCTGGCTAGT     LHWQLAS       0    0    0    0    0    1    0    0    0    6
CTGCATTGGTATCATATTAGT     LHWYHIS       0    0    0    0    0    0    0    0    0    1
CTGCATTGGTCGATGGCGGCG     LHWSMAA       0    0    0    1    0    0    0    0    0    0
CTGCATTGGTCTCCTAATACT     LHWSPNT       0    0    0    0    0    0    0    1    0    0
CTGCATTGGTCTGATCATCGT     LHWSDHR       0    0    0    0    0    0    0    0    0    1
CTGCATTGGTTGCCTGTGCTG     LHWLPVL       0    0    0    0    0    0    0    1    0    0
CTGCATTGGTTGCGTTTGACG     LHWLRLT       0    0    0    0    0    0    0    0    0    1
CTGCATTGGTTTAAGCATGCT     LHWFKHA       0    0    0    0    0    1    0    0    0    0
CTGCATTGGTTTAATCCGTCT     LHWFNPS       0    0    1    0    0    0    0    0    0    0
CTGCATTGGTTTCCGGGGTAG     LHWFPGQ       0    0    0    0    1    0    0    0    0    0
CTGCATTGGTTTTGGCGGTCT     LHWFWRS       0    0    0    0    0    0    1    0    0    0
CTGCATTGTAAGATGCCTAAT     LHCKMPN       0    0    0    1    0    0    0    0    0    0
CTGCATTGTAAGTATAGTAGT     LHCKYSS       0    0    0    0    0    0    0    0    0    1
CTGCATTGTAGGTTGGAGGTG     LHCRLEV       0    0    0    0    0    0    0    0    0    1
CTGCATTGTATGGTGAAGATT     LHCMVKI       0    0    0    0    0    0    0    1    0    0
CTGCATTGTCCTCATGATACT     LHCPHDT       0    0    0    0    0    0    0    0    0    1
CTGCATTGTCTTAGTCCGATG     LHCLSPM       0    0    0    0    0    0    1    0    0    0
CTGCATTGTGCTATGCGTGGT     LHCAMRG       0    0    0    0    0    0    0    1    0    0
CTGCATTGTGCTTAGAGGAAA     LHCAQRK       0    0    0    0    1    0    0    0    0    0
CTGCATTGTGCTTAGAGGAAT     LHCAQRN       0    0    0    0    1    0    0    0    0    0
CTGCATTGTGTGGCTTTGGTT     LHCVALV       0    0    0    0    0    0    0    0    0    1
CTGCATTGTTATGCTGAGCCT     LHCYAEP       0    0    0    0    0    0    0    0    0    1
CTGCATTTGAATAGGGTTTTT     LHLNRVF       0    0    1    0    0    0    0    0    0    1
CTGCATTTGAATCATGCGCAT     LHLNHAH       0    0    0    0    1    0    0    0    0    0
CTGCATTTGAATTATATGTAT     LHLNYMY       0    0    0    0    0    0    0    0    3    0
CTGCATTTGACGGTTTATCGT     LHLTVYR       0    0    0    0    0    0    1    0    0    0
CTGCATTTGACTAATGATTGG     LHLTNDW       0    0    1    0    0    0    0    0    0    0
CTGCATTTGACTACTGGTGTG     LHLTTGV       0    0    0    0    0    3    1    0    0    1
CTGCATTTGACTCATCCGGTG     LHLTHPV       0    0    0    0    0    0    0    0    0    3
CTGCATTTGACTTATTATCAT     LHLTYYH       0    0    0    0    0    0    0    1    0    0
CTGCATTTGCAGAATTCTGCG     LHLQNSA       0    0    0    0    0    0    1    0    0    0
CTGCATTTGCAGGATCTGTAG     LHLQDLQ       0    0    0    0    0    1    0    0    0    0
CTGCATTTGCAGTCTATTAGT     LHLQSIS       0    0    0    0    0    0    0    0    0    1
CTGCATTTGCATATGCGGTTT     LHLHMRF       0    0    0    0    0    0    1    0    0    0
CTGCATTTGCATCGGTAGGCT     LHLHRQA       0    0    0    0    0    1    0    0    0    0
CTGCATTTGCCGGCTCGTTCG     LHLPARS       0    0    1    0    0    0    0    0    0    1
CTGCATTTGCCGGTTTATATG     LHLPVYM       0    0    0    0    0    1    0    0    0    0
CTGCATTTGCCTAATTTGAAT     LHLPNLN       0    0    0    0    0    0    1    0    0    0
CTGCATTTGCCTCAGCATACT     LHLPQHT       0    0    0    0    0    1    0    0    0    0
CTGCATTTGCCTGGTCTGCGT     LHLPGLR       0    0    0    0    0    0    0    1    0    0
CTGCATTTGCGGCTGCTGTTG     LHLRLLL       0    0    0    0    0    0    0    0    1    0
CTGCATTTGCGTCCGTTGAAG     LHLRPLK       0    0    0    0    0    0    0    0    0    1
CTGCATTTGCGTGATCCGGGG     LHLRDPG       0    0    0    0    0    0    1    0    0    0
CTGCATTTGCGTGTGAATAGT     LHLRVNS       0    0    0    0    0    0    0    0    0    1
CTGCATTTGCTGACTTCTACT     LHLLTST       0    0    0    0    1    0    0    0    0    0
CTGCATTTGGATCGGCAGGAG     LHLDRQE       0    0    0    0    0    0    0    1    0    0
CTGCATTTGGCTACGGTGGAT     LHLATVD       0    0    0    0    0    0    0    1    0    1
CTGCATTTGGGTCGTGGTGGT     LHLGRGG       0    0    0    0    0    0    1    0    0    0
CTGCATTTGGTGCCTGTTGAG     LHLVPVE       0    0    0    0    0    0    1    0    0    0
CTGCATTTGTAGGTTGTGAAG     LHLQVVK       0    0    0    0    0    1    0    0    0    0
CTGCATTTGTATACGGGTTAT     LHLYTGY       0    0    0    0    0    0    0    0    0    1
CTGCATTTGTCGAATTGGAGG     LHLSNWR       0    0    1    0    0    0    0    0    0    0
CTGCATTTGTCGATTCATAAT     LHLSIHN       0    0    0    0    0    0    1    0    0    0
CTGCATTTGTCGGAGATTACT     LHLSEIT       0    0    0    0    0    0    1    0    0    0
CTGCATTTGTTGAAGGAGACG     LHLLKET       0    0    0    0    0    0    0    1    0    0
CTGCATTTTAAGACTCAGGGT     LHFKTQG       0    0    0    0    0    0    0    0    1    0
CTGCATTTTAAGGATTAGAAT     LHFKDQN       0    0    0    0    0    0    0    1    0    0
CTGCATTTTAATCCTACGTGG     LHFNPTW       0    0    0    0    0    0    0    1    0    0
CTGCATTTTACGGATGCTGAT     LHFTDAD       0    0    0    0    0    0    0    0    0    1
CTGCATTTTAGGGCTGCTGGT     LHFRAAG       0    0    0    0    0    0    3    0    0    0
CTGCATTTTAGGTATCCTATG     LHFRYPM       0    0    1    0    0    0    0    0    0    0
CTGCATTTTAGTACGAGTTCT     LHFSTSS       0    0    0    0    0    0    1    0    0    0
CTGCATTTTAGTTGGCTTCCG     LHFSWLP       0    0    0    0    0    0    1    0    0    0
CTGCATTTTATGTCGACTTAT     LHFMSTY       0    0    0    0    0    0    1    0    0    0
CTGCATTTTCATCCGCGGCGT     LHFHPRR       0    0    0    0    0    0    0    0    0    1
CTGCATTTTCATTATCATAGG     LHFHYHR       0    0    0    0    0    1    1    0    0    0
CTGCATTTTCGGACTATTAAT     LHFRTIN       0    0    0    0    0    0    1    0    0    0
CTGCATTTTGAGAATCCGACG     LHFENPT       0    0    0    0    0    0    0    6    0    0
CTGCATTTTGATGCGGTGACT     LHFDAVT       0    0    0    0    0    1    0    0    0    0
CTGCATTTTGCTCAGGTGGTT     LHFAQVV       0    0    0    0    0    0    1    0    0    0
CTGCATTTTGGTCTTCCTCTT     LHFGLPL       0    0    0    0    0    0    0    0    0    1
CTGCATTTTGTGACGGCGCAT     LHFVTAH       0    0    0    0    0    1    0    0    0    1
CTGCATTTTGTTGATATGATT     LHFVDMI       0    0    0    0    0    0    1    0    0    0
CTGCATTTTTATCAGTATTGG     LHFYQYW       0    0    0    0    0    0    3    1    0    1
CTGCATTTTTATCGGAGTCTT     LHFYRSL       0    0    0    0    0    0    0    0    0    1
CTGCATTTTTCGCTTCGTTGG     LHFSLRW       0    0    0    0    0    3    0    0    0    0
CTGCATTTTTCGTATAATAAT     LHFSYNN       0    0    0    0    1    0    0    0    0    0
CTGCATTTTTGTAGTAGGGTG     LHFCSRV       0    0    0    0    0    0    0    1    0    0
CTGCATTTTTTGCGGCAGAAG     LHFLRQK       0    0    0    0    0    0    0    0    0    3
CTGCATTTTTTGGTGATGAAG     LHFLVMK       0    0    0    1    0    0    0    0    0    0
CTGCATTTTTTTAAGTATATT     LHFFKYI       0    0    0    0    0    0    0    0    1    0
CTGCCAAAGGATCTTATTCAT     LPKDLIH       0    0    0    1    0    0    0    0    0    0
CTGCCAATTAGTCTTGTGCGT     LPISLVR       0    0    0    0    1    0    0    0    0    0
CTGCCAGATGGTCCGAATTAG     LPDGPNQ       0    0    0    0    0    0    0    0    0    1
CTGCCAGGGCTTAATTTTTCG     LPGLNFS       0    0    0    0    0    0    0    1    0    0
CTGCCAGGTACGACGACTTCG     LPGTTTS       0    0    0    0    0    1    0    0    0    0
CTGCCAGTGGTGCCGTATCAG     LPVVPYQ       0    0    0    0    0    0    1    0    0    0
CTGCCATCGCGACCGCAAGAG     LPSRPQE       0    0    0    0    0    0    0    0    0    1
CTGCCATCGCGTCCGCTTGTG     LPSRPLV       0    0    0    0    0    0    0    0    0    1
CTGCCATGGCTGTTGAGGGCT     LPWLLRA       0    0    0    0    0    3    0    0    0    0
CTGCCGAAGAAGACGCCGTTA     LPKKTPL       0    0    0    0    0    0    0    0    1    0
CTGCCGAAGAAGACGCCGTTT     LPKKTPF       0    0    0    0    0    0    0    0    1    0
CTGCCGAAGACGAGTCTTCTG     LPKTSLL       0    0    0    0    0    0    0    1    0    0
CTGCCGAAGACGGGGCAGAAG     LPKTGQK       0    0    3    0    0    0    3    0    1    0
CTGCCGAAGACTAATTCTCTT     LPKTNSL       0    0    0    0    0    0    0    1    0    0
CTGCCGAAGACTACTTTTAAG     LPKTTFK       0    0    0    1    0    0    0    0    0    0
CTGCCGAAGACTATGTTTGAT     LPKTMFD       0    0    0    1    0    0    0    0    0    0
CTGCCGAAGACTCATCTTGGT     LPKTHLG       0    0    0    0    0    0    0    1    0    0
CTGCCGAAGACTGATACTGCG     LPKTDTA       0    0    0    0    0    1    1    0    0    0
CTGCCGAAGACTGATGAGGAG     LPKTDEE       0    0    0    0    0    0    3    0    0    0
CTGCCGAAGACTTATTATATT     LPKTYYI       0    0    0    0    0    0    0    0    0    1
CTGCCGAAGAGTTTGGCTTGG     LPKSLAW       0    0    0    0    0    0    1    0    0    0
CTGCCGAAGATGACTCATTTG     LPKMTHL       0    0    0    0    0    0    1    0    0    0
CTGCCGAAGATGTATATGGCG     LPKMYMA       0    0    0    0    1    0    0    0    0    0
CTGCCGAAGATGTTGGCGTTG     LPKMLAL       0    0    0    0    0    1    0    0    0    0
CTGCCGAAGATTAAGATTAAA     LPKIKIK       0    0    0    0    0    0    1    0    0    0
CTGCCGAAGATTACGTCGAGT     LPKITSS       0    0    0    0    0    0    1    0    0    0
CTGCCGAAGATTGAGCTTATG     LPKIELM       0    0    0    1    0    0    0    0    0    0
CTGCCGAAGCATCATTCGACG     LPKHHST       0    0    0    0    0    0    1    0    0    0
CTGCCGAAGCATCCTTCTGTT     LPKHPSV       0    0    0    0    0    1    0    0    0    1
CTGCCGAAGCATGTGCCGTCT     LPKHVPS       0    0    0    1    0    0    0    0    1    0
CTGCCGAAGCATGTTACGCAG     LPKHVTQ       0    0    0    0    0    0    1    0    0    0
CTGCCGAAGCCTATGAATTGT     LPKPMNC       0    0    0    0    0    1    0    0    0    0
CTGCCGAAGCCTGTGTTTTTG     LPKPVFL       0    0    0    0    0    1    0    0    0    0
CTGCCGAAGCGGTTTGATATG     LPKRFDM       0    0    0    0    0    0    3    0    0    0
CTGCCGAAGCGTCTTGCGTCT     LPKRLAS       0    0    0    0    0    0    3    0    0    0
CTGCCGAAGCTGAAGCTTAGA     LPKLKLR       0    0    0    0    0    0    1    0    0    0
CTGCCGAAGCTGAAGCTTAGT     LPKLKLS       0    0    0    0    0    3    1    0    0    0
CTGCCGAAGCTGGCTTATCAG     LPKLAYQ       0    0    0    0    0    0    3    0    0    0
CTGCCGAAGCTGTGGCAGGTG     LPKLWQV       0    0    0    1    1    0    0    0    0    0
CTGCCGAAGGAGACGAATAAG     LPKETNK       0    0    0    0    0    0    0    0    0    1
CTGCCGAAGGATCATGAGAGT     LPKDHES       0    0    0    0    0    1    0    0    0    0
CTGCCGAAGGCGTCGTTGAAG     LPKASLK       0    0    1    0    0    0    0    0    0    0
CTGCCGAAGGGAGAGCAACCA     LPKGEQP       0    0    0    0    0    0    0    0    0    1
CTGCCGAAGGGGCATATGAAT     LPKGHMN       0    0    0    0    1    0    0    0    0    0
CTGCCGAAGGGGCATTCGTCT     LPKGHSS       0    0    1    1    0    0    0    0    0    0
CTGCCGAAGGGTAGTGATACG     LPKGSDT       0    0    0    0    0    0    1    0    0    0
CTGCCGAAGGGTGTGCTTCCT     LPKGVLP       0    0    0    0    0    0    0    0    0    1
CTGCCGAAGGTGGAGAAGAGG     LPKVEKR       0    0    0    0    0    0    1    0    0    0
CTGCCGAAGGTGTTTAGTGAT     LPKVFSD       0    0    0    0    0    0    0    0    0    1
CTGCCGAAGGTTTTTTGGAAG     LPKVFWK       0    0    0    0    0    0    3    0    0    0
CTGCCGAAGTAGATGCATGTT     LPKQMHV       0    0    1    0    0    0    0    0    0    0
CTGCCGAAGTATACGTATGGG     LPKYTYG       0    0    0    0    0    0    0    0    0    1
CTGCCGAAGTATACTGATTGA     LPKYTD*       0    0    0    0    0    0    1    0    0    0
CTGCCGAAGTATACTGATTGT     LPKYTDC       0    0    0    0    0    0    1    0    0    0
CTGCCGAAGTATACTTGGGTT     LPKYTWV       0    0    0    0    0    0    0    0    1    0
CTGCCGAAGTATCCGTTGCTT     LPKYPLL       0    0    0    0    0    0    0    0    0    1
CTGCCGAAGTATTTTCGGGGT     LPKYFRG       0    0    0    0    0    0    0    1    0    0
CTGCCGAAGTCGGGGCAGAAG     LPKSGQK       0    0    0    0    0    0    0    0    1    0
CTGCCGAAGTCGGGGCCTGCG     LPKSGPA       0    0    0    0    0    0    0    0    0    1
CTGCCGAAGTCGGTTTCTTCG     LPKSVSS       0    0    0    0    0    0    0    1    0    0
CTGCCGAAGTCTCAGATTCAG     LPKSQIQ       0    0    0    0    0    0    1    0    0    0
CTGCCGAAGTCTGCTTATGCA     LPKSAYA       0    0    0    0    0    1    0    0    0    0
CTGCCGAAGTCTGCTTATGCT     LPKSAYA       0    0    0    0    0    1    0    0    0    0
CTGCCGAAGTGTTGGCCGCGG     LPKCWPR       0    0    0    0    0    0    1    0    0    0
CTGCCGAAGTGTTTGGCTTGG     LPKCLAW       0    0    0    0    0    0    1    0    0    0
CTGCCGAAGTTTATGCATTAT     LPKFMHY       0    0    0    0    0    0    0    0    0    1
CTGCCGAAGTTTATTGGGAAT     LPKFIGN       0    0    0    0    0    0    1    0    0    0
CTGCCGAAGTTTATTTTGACG     LPKFILT       0    0    0    0    0    0    0    0    1    0
CTGCCGAAGTTTGGTAAGGCG     LPKFGKA       0    0    0    0    0    1    0    0    0    0
CTGCCGAATAAGAATCATTTA     LPNKNHL       0    0    0    0    0    0    1    0    0    0
CTGCCGAATAAGAATCATTTT     LPNKNHF       0    0    0    0    0    0    1    0    0    0
CTGCCGAATAAGATGCGTGTA     LPNKMRV       0    0    0    0    0    0    0    0    1    0
CTGCCGAATAAGATGCGTGTT     LPNKMRV       0    0    0    0    0    0    0    0    1    0
CTGCCGAATAAGCCGATTAGT     LPNKPIS       0    0    3    0    0    0    0    0    0    0
CTGCCGAATAAGTCGGCTATT     LPNKSAI       0    0    0    0    0    0    1    0    0    0
CTGCCGAATAATAATGGTCAT     LPNNNGH       0    0    0    0    0    0    0    0    0    1
CTGCCGAATACGCGTGCTCAT     LPNTRAH       0    0    1    0    0    0    0    0    0    0
CTGCCGAATACTCGTATGAGT     LPNTRMS       0    0    0    0    0    0    0    1    0    0
CTGCCGAATACTTTGCCTAGT     LPNTLPS       0    0    0    0    0    1    0    0    0    0
CTGCCGAATAGGTTTATTGAG     LPNRFIE       0    0    0    0    0    0    0    0    0    1
CTGCCGAATAGTCCGGAGCCT     LPNSPEP       0    0    0    0    0    0    0    0    1    0
CTGCCGAATAGTCGTATTTAA     LPNSRI*       0    0    0    0    0    1    0    0    0    0
CTGCCGAATAGTCGTATTTAT     LPNSRIY       0    0    3    0    0    0    0    0    0    0
CTGCCGAATAGTGAGCCTAGG     LPNSEPR       0    0    0    0    1    0    0    0    0    0
CTGCCGAATATGACTGCGGCT     LPNMTAA       0    0    0    1    0    0    0    0    0    0
CTGCCGAATATGCCTACGGGT     LPNMPTG       0    0    0    0    0    0    1    0    0    0
CTGCCGAATATTAAGCATTAT     LPNIKHY       0    0    0    0    0    0    0    0    0    1
CTGCCGAATCAGATTCTGCGT     LPNQILR       0    0    0    0    0    0    1    0    0    0
CTGCCGAATCAGGCGGGGCGT     LPNQAGR       0    0    0    0    0    1    0    0    0    0
CTGCCGAATCATAGGTCTAAT     LPNHRSN       0    0    0    0    0    0    1    0    0    0
CTGCCGAATCATATTGATGTT     LPNHIDV       0    0    0    0    0    0    1    0    0    0
CTGCCGAATCATGATACGCGG     LPNHDTR       0    0    0    0    0    1    0    0    0    0
CTGCCGAATCCGCGGCATAAT     LPNPRHN       0    0    0    0    0    0    1    0    0    0
CTGCCGAATCCGTCTGTGACT     LPNPSVT       0    0    0    1    0    0    0    0    0    0
CTGCCGAATCCTGCGCCGACG     LPNPAPT       0    0    0    0    0    3    0    0    0    0
CTGCCGAATCGTATGGATAGT     LPNRMDS       0    0    0    0    0    0    0    0    1    0
CTGCCGAATCTGAAGGATGAA     LPNLKDE       0    0    0    0    0    0    0    0    0    1
CTGCCGAATCTGAAGGATGAT     LPNLKDD       0    0    0    0    0    0    0    0    0    1
CTGCCGAATCTGTCTTTGAAT     LPNLSLN       0    0    0    0    0    1    0    0    0    0
CTGCCGAATCTTACTCGGGTT     LPNLTRV       0    0    0    0    0    0    0    0    0    1
CTGCCGAATCTTGCTGCGGTG     LPNLAAV       0    0    0    0    0    0    1    0    0    0
CTGCCGAATGATGTGACTTGG     LPNDVTW       0    0    1    0    0    1    0    0    0    0
CTGCCGAATGATTTTGATCAA     LPNDFDQ       0    0    0    0    0    0    0    0    0    1
CTGCCGAATGCGACTCTGCTG     LPNATLL       0    0    0    0    0    0    0    1    0    0
CTGCCGAATGCTACGCATCGT     LPNATHR       0    0    0    0    1    0    0    0    0    0
CTGCCGAATGCTCAGAATTGA     LPNAQN*       0    0    0    0    0    1    0    0    0    0
CTGCCGAATGCTCAGAATTGT     LPNAQNC       0    0    0    0    0    1    0    0    0    0
CTGCCGAATGCTCTTCATCAG     LPNALHQ       0    0    0    0    0    1    3    1    0    0
CTGCCGAATGCTGTGCATCTG     LPNAVHL       0    0    0    0    0    0    0    0    0    1
CTGCCGAATGCTGTGCATCTT     LPNAVHL       0    0    0    0    0    0    0    0    0    1
CTGCCGAATGGGCCTAAGGTG     LPNGPKV       0    0    0    0    0    0    0    0    0    1
CTGCCGAATGGTATTACGTTG     LPNGITL       0    0    0    0    0    1    0    0    0    0
CTGCCGAATGGTCGTCTTGCT     LPNGRLA       0    0    0    0    0    0    1    0    0    0
CTGCCGAATGGTTCTACGAAG     LPNGSTK       0    0    0    0    0    0    1    0    0    0
CTGCCGAATGTGCAGACTATT     LPNVQTI       0    0    0    3    0    0    0    0    0    0
CTGCCGAATGTTAGTAGTACG     LPNVSST       0    0    0    0    0    0    1    0    0    0
CTGCCGAATGTTCCAGCTTCT     LPNVPAS       0    0    0    1    0    0    0    0    0    0
CTGCCGAATGTTTCGTGGAGG     LPNVSWR       0    0    1    0    0    0    0    0    0    0
CTGCCGAATGTTTTTGATCAT     LPNVFDH       0    0    0    0    0    0    0    0    0    1
CTGCCGAATTAGACTAATTAT     LPNQTNY       0    0    0    0    0    0    0    0    0    1
CTGCCGAATTAGAGTGCGTTT     LPNQSAF       0    0    0    0    0    0    0    1    0    0
CTGCCGAATTAGGCGATGTTG     LPNQAML       0    0    1    0    0    0    0    0    0    0
CTGCCGAATTAGGCGTCTTAT     LPNQASY       0    0    0    1    0    0    0    0    0    0
CTGCCGAATTATAATGGTCAT     LPNYNGH       0    0    0    0    0    0    0    0    0    1
CTGCCGAATTATAGGATGCAG     LPNYRMQ       0    0    0    0    0    0    1    0    0    0
CTGCCGAATTATGCGGATCCA     LPNYADP       0    0    0    0    0    0    1    0    0    0
CTGCCGAATTATGCGGATCCT     LPNYADP       0    0    0    0    0    0    1    0    0    1
CTGCCGAATTCGCAGCATATT     LPNSQHI       0    0    0    0    0    0    0    0    1    0
CTGCCGAATTCTATGGTTACG     LPNSMVT       0    0    0    0    0    1    0    0    0    0
CTGCCGAATTCTTATCATAGT     LPNSYHS       0    0    0    0    0    0    0    3    0    0
CTGCCGAATTGGACGGAGATG     LPNWTEM       0    0    0    0    0    0    0    0    0    1
CTGCCGAATTTGCCTCCTCGG     LPNLPPR       0    0    0    0    0    0    0    1    0    0
CTGCCGAATTTGGAGACTAAT     LPNLETN       0    0    0    0    0    0    0    1    0    0
CTGCCGAATTTGGGTGATCCG     LPNLGDP       0    0    1    0    0    0    0    0    0    0
CTGCCGAATTTTCTTTTTAAT     LPNFLFN       0    0    0    0    0    0    1    0    0    0
CTGCCGACGAAGGGTAAGATT     LPTKGKI       0    0    0    0    0    3    0    0    0    0
CTGCCGACGAATAAGACTTGG     LPTNKTW       0    0    0    0    0    0    1    0    0    0
CTGCCGACGAATACTAAAAGG     LPTNTKR       0    0    0    0    0    0    0    0    0    1
CTGCCGACGAATACTAATTGG     LPTNTNW       0    0    0    0    0    0    0    0    0    1
CTGCCGACGAATCATAATATT     LPTNHNI       0    0    0    0    0    0    3    0    0    0
CTGCCGACGAATCCGAATTAG     LPTNPNQ       0    0    0    0    0    1    0    0    0    0
CTGCCGACGAATCTTGATCTT     LPTNLDL       0    0    0    0    0    0    0    3    0    0
CTGCCGACGAATGGGATGTCT     LPTNGMS       0    0    0    1    0    0    1    0    0    0
CTGCCGACGAATTTTCCGGAG     LPTNFPE       0    0    0    1    0    0    0    1    0    0
CTGCCGACGACGACTTGGTTT     LPTTTWF       0    0    0    0    0    0    0    0    0    1
CTGCCGACGACGTGGGCGAGG     LPTTWAR       0    0    0    0    0    0    0    0    0    3
CTGCCGACGACGTTGCATGAG     LPTTLHE       0    0    0    1    0    0    0    1    0    0
CTGCCGACGACGTTGGATACT     LPTTLDT       0    0    0    0    0    0    0    0    0    1
CTGCCGACGACTGGGGATTAT     LPTTGDY       0    0    0    0    0    0    1    0    0    0
CTGCCGACGAGGCTGGATCAT     LPTRLDH       0    0    1    0    0    0    0    0    0    0
CTGCCGACGAGTAAGCTGGGG     LPTSKLG       0    0    0    0    0    0    0    0    0    1
CTGCCGACGATGGCTTAGGTT     LPTMAQV       0    0    0    0    0    0    1    0    0    0
CTGCCGACGATGTTGACGAGG     LPTMLTR       0    0    0    0    0    0    0    1    0    0
CTGCCGACGATTCGGTTTATT     LPTIRFI       0    0    0    0    0    1    0    0    0    0
CTGCCGACGCAGATTTTTGAT     LPTQIFD       0    0    0    0    0    0    0    1    0    0
CTGCCGACGCAGCTGCATCGT     LPTQLHR       0    0    0    0    0    0    0    0    0    1
CTGCCGACGCATCCTATTACT     LPTHPIT       0    0    0    0    0    1    0    0    0    0
CTGCCGACGCATTAGAGTATT     LPTHQSI       0    0    0    0    0    1    0    0    0    0
CTGCCGACGCCTGGTAGGCCT     LPTPGRP       0    0    0    0    0    0    3    0    0    0
CTGCCGACGCCTTAGGTGAAG     LPTPQVK       0    0    0    0    0    0    1    0    0    0
CTGCCGACGCGGTATCCTGAT     LPTRYPD       0    0    0    0    1    0    0    0    0    0
CTGCCGACGCGGTCGTTTCAA     LPTRSFQ       0    0    0    0    0    0    0    0    0    1
CTGCCGACGCGGTCGTTTCAT     LPTRSFH       0    0    0    0    0    0    0    0    0    1
CTGCCGACGCGTCCTGCTAAG     LPTRPAK       0    0    0    0    0    0    0    1    0    0
CTGCCGACGCGTTATACGTAT     LPTRYTY       0    0    1    1    0    0    0    0    0    0
CTGCCGACGCTGGATCTTTTT     LPTLDLF       0    0    0    0    0    0    0    0    0    1
CTGCCGACGCTTCTTCCTCGG     LPTLLPR       0    0    0    0    0    0    1    0    0    1
CTGCCGACGCTTGTGTGGTAT     LPTLVWY       0    0    0    0    0    0    0    0    1    0
CTGCCGACGGAGAAGCATAAT     LPTEKHN       0    0    0    0    0    0    0    0    1    0
CTGCCGACGGAGCCGAATGAT     LPTEPND       0    0    0    0    0    0    0    0    0    3
CTGCCGACGGATAGTCTGGTT     LPTDSLV       0    0    0    0    0    0    0    1    0    0
CTGCCGACGGATCCGAATTCG     LPTDPNS       0    0    0    0    0    1    0    0    0    0
CTGCCGACGGATTCTCTTCCG     LPTDSLP       0    0    1    0    0    0    0    0    0    0
CTGCCGACGGATTCTCTTCCT     LPTDSLP       0    0    1    0    0    0    0    0    0    0
CTGCCGACGGCGAGTCCGCAT     LPTASPH       0    0    0    0    0    0    0    0    0    3
CTGCCGACGGCGTGTAGGCAG     LPTACRQ       0    0    0    0    0    0    0    1    0    0
CTGCCGACGGCTCGTTATGCT     LPTARYA       0    0    0    0    0    1    0    0    0    0
CTGCCGACGGGTGCTTCTTCG     LPTGASS       0    0    0    0    0    0    0    0    1    0
CTGCCGACGGTGAATTAGAGT     LPTVNQS       0    0    0    1    0    0    1    0    0    0
CTGCCGACGGTGGCGTCTAAG     LPTVASK       0    0    0    0    0    0    0    0    0    1
CTGCCGACGGTTCCTCTGAAT     LPTVPLN       0    0    0    0    0    0    1    0    0    0
CTGCCGACGTAGACGTTTACG     LPTQTFT       0    0    0    1    0    0    0    0    0    0
CTGCCGACGTAGGCTTGGACG     LPTQAWT       0    0    0    0    0    0    0    0    0    1
CTGCCGACGTATATGTTTTGG     LPTYMFW       0    0    1    0    0    0    0    0    0    0
CTGCCGACGTATCATAGTCCG     LPTYHSP       0    0    0    0    0    0    0    1    0    0
CTGCCGACGTATTCGCAGTTG     LPTYSQL       0    0    0    0    0    0    0    0    0    3
CTGCCGACGTCGAGGAGTCTA     LPTSRSL       0    0    0    0    0    1    0    0    0    0
CTGCCGACGTCGAGGAGTCTT     LPTSRSL       0    0    0    0    0    1    1    0    0    0
CTGCCGACGTGTAATACGAAT     LPTCNTN       0    0    0    0    0    0    0    0    1    0
CTGCCGACGTGTCCGTCGTTT     LPTCPSF       0    0    0    0    0    0    0    0    0    1
CTGCCGACGTTGCTTCGTCTG     LPTLLRL       0    0    0    0    0    1    0    0    0    0
CTGCCGACGTTTAATTTTTGG     LPTFNFW       0    0    0    0    0    1    0    0    0    0
CTGCCGACGTTTCGGGATAAT     LPTFRDN       0    0    0    0    0    1    0    0    0    0
CTGCCGACTAAGAGTACTCAG     LPTKSTQ       0    0    0    0    0    0    1    0    0    0
CTGCCGACTAAGCCGGTTGTG     LPTKPVV       0    0    3    0    0    0    0    0    0    0
CTGCCGACTAAGGATACTGGG     LPTKDTG       0    0    0    0    0    0    1    0    0    0
CTGCCGACTACGAGTAGTGTT     LPTTSSV       0    0    0    0    0    0    0    0    0    1
CTGCCGACTACGATTACGTTG     LPTTITL       0    0    0    0    0    0    0    1    0    1
CTGCCGACTACGATTTCGCTG     LPTTISL       0    0    0    0    0    1    0    0    0    0
CTGCCGACTACTGATACTACT     LPTTDTT       0    0    0    0    0    0    3    0    0    0
CTGCCGACTACTTGTGATGGG     LPTTCDG       0    0    0    0    0    0    0    1    0    0
CTGCCGACTAGTATTCTGCAG     LPTSILQ       0    0    0    0    0    0    1    0    0    0
CTGCCGACTAGTCCGAAGGGA     LPTSPKG       0    0    0    0    0    0    0    0    0    1
CTGCCGACTATGTTGGAGCTT     LPTMLEL       0    0    0    0    0    0    1    0    0    0
CTGCCGACTATGTTTGCGTCG     LPTMFAS       0    0    0    0    0    1    0    0    0    0
CTGCCGACTATGTTTGCGTCT     LPTMFAS       0    0    0    0    0    1    0    0    0    0
CTGCCGACTCAGAGGCCGATT     LPTQRPI       0    0    0    0    0    0    0    0    1    0
CTGCCGACTCAGGAGAGTTCT     LPTQESS       0    0    0    1    0    0    0    0    0    0
CTGCCGACTCAGTTTGCTGGG     LPTQFAG       0    0    0    0    0    0    0    0    0    1
CTGCCGACTCATACGCAGGCG     LPTHTQA       0    0    0    0    0    0    0    0    1    0
CTGCCGACTCATATGATGAAT     LPTHMMN       0    0    0    0    0    3    0    0    0    0
CTGCCGACTCATGAGGAGCTG     LPTHEEL       0    0    0    0    0    0    1    0    0    0
CTGCCGACTCCGAATGCTTTG     LPTPNAL       0    0    0    0    0    0    0    0    0    1
CTGCCGACTCCGGGTAATTAT     LPTPGNY       0    0    0    0    0    0    1    0    0    0
CTGCCGACTCCTAATGTTTAT     LPTPNVY       0    0    0    0    0    0    0    0    0    1
CTGCCGACTCCTCATCCTACT     LPTPHPT       0    0    0    0    0    1    1    0    0    0
CTGCCGACTCCTGATCCTAGT     LPTPDPS       0    0    0    0    0    0    0    1    0    0
CTGCCGACTCGGGCTTCTATG     LPTRASM       0    0    0    0    0    0    0    1    0    0
CTGCCGACTCGTAATCAGCTT     LPTRNQL       0    0    0    0    0    3    0    0    0    0
CTGCCGACTCGTAATTATCCT     LPTRNYP       0    0    0    0    0    1    0    0    0    0
CTGCCGACTCGTATAGGAGAA     LPTRIGE       0    0    0    0    0    0    0    1    0    0
CTGCCGACTCGTATTGGTGAT     LPTRIGD       0    0    0    0    0    0    0    1    0    0
CTGCCGACTCGTGGGCATCCT     LPTRGHP       0    0    0    0    0    0    0    0    1    0
CTGCCGACTCTGCATCATTAT     LPTLHHY       0    0    0    0    0    1    0    0    0    0
CTGCCGACTCTTATGATGAAT     LPTLMMN       0    0    0    0    0    1    0    0    0    0
CTGCCGACTCTTCCGGTTCAT     LPTLPVH       0    0    1    0    0    0    0    0    0    0
CTGCCGACTCTTTGGAGGACG     LPTLWRT       0    0    0    0    0    1    0    0    0    0
CTGCCGACTCTTTTTAGTACG     LPTLFST       0    0    0    0    0    1    0    0    0    0
CTGCCGACTGAGCGGTTGTGG     LPTERLW       0    0    0    0    0    1    1    0    0    0
CTGCCGACTGAGGTTACGATT     LPTEVTI       0    0    0    0    0    0    0    0    0    1
CTGCCGACTGAGTCTCCGCGT     LPTESPR       0    0    3    0    0    0    0    0    0    0
CTGCCGACTGATAGTTATGTT     LPTDSYV       0    0    0    1    0    0    0    0    0    0
CTGCCGACTGATATTCTTGCG     LPTDILA       0    0    0    0    0    0    0    1    0    0
CTGCCGACTGCGCCGATGTAG     LPTAPMQ       0    0    0    0    0    1    0    0    0    0
CTGCCGACTGCGGGGAGGACG     LPTAGRT       0    0    0    0    0    1    1    3    0    1
CTGCCGACTGCGTCTAATCGT     LPTASNR       0    0    0    0    0    0    1    0    0    0
CTGCCGACTGCTCCGCGTAGT     LPTAPRS       0    0    0    0    0    0    0    0    1    0
CTGCCGACTGGTCCGTGGATG     LPTGPWM       0    0    0    0    0    0    0    3    0    0
CTGCCGACTGGTGGGAGTGCT     LPTGGSA       0    0    0    0    0    3    0    0    0    0
CTGCCGACTGTGACTATGAGG     LPTVTMR       0    0    0    0    0    1    0    0    0    0
CTGCCGACTGTGACTATGAGT     LPTVTMS       0    0    0    0    0    1    0    0    0    0
CTGCCGACTGTGATGAGGAAT     LPTVMRN       0    0    0    0    0    0    3    0    0    0
CTGCCGACTGTGATTGCGTTG     LPTVIAL       0    0    0    0    0    1    0    0    0    0
CTGCCGACTGTGATTGCGTTT     LPTVIAF       0    0    0    0    0    1    0    0    0    0
CTGCCGACTGTTGATAGGCGG     LPTVDRR       0    0    0    0    0    1    0    0    0    0
CTGCCGACTTAGGGTGAGATT     LPTQGEI       0    0    0    0    0    0    0    0    0    1
CTGCCGACTTATATTGGGCAT     LPTYIGH       0    0    0    0    0    1    0    0    0    0
CTGCCGACTTATTCTCATCTG     LPTYSHL       0    0    0    0    0    0    0    1    0    0
CTGCCGACTTATTTTTTTACT     LPTYFFT       0    0    0    0    0    0    0    0    0    1
CTGCCGACTTCGGCGCATGGT     LPTSAHG       0    0    1    0    0    0    0    0    0    0
CTGCCGACTTCTGCTTTGATT     LPTSALI       0    0    0    0    0    0    0    1    0    0
CTGCCGACTTGGAGGACGGTG     LPTWRTV       0    0    0    0    0    0    1    0    0    0
CTGCCGACTTGGTTGCATCAT     LPTWLHH       0    0    3    1    1    0    1    0    0    0
CTGCCGACTTGTATTCTGCAG     LPTCILQ       0    0    0    0    0    0    1    0    0    0
CTGCCGACTTGTCCGAAGGGT     LPTCPKG       0    0    0    0    0    0    0    0    0    1
CTGCCGACTTTTCCTCGTAAT     LPTFPRN       0    0    0    0    0    0    1    0    0    0
CTGCCGACTTTTGTTCCTTCA     LPTFVPS       0    0    0    0    0    0    1    0    0    0
CTGCCGACTTTTGTTCCTTCT     LPTFVPS       0    0    0    0    0    0    1    3    0    0
CTGCCGACTTTTTGTGGTTCA     LPTFCGS       0    0    0    0    0    0    0    0    0    1
CTGCCGACTTTTTGTGGTTCT     LPTFCGS       0    0    0    0    0    0    0    0    0    1
CTGCCGAGGAATCATCCTCAT     LPRNHPH       0    0    0    0    0    3    0    0    0    0
CTGCCGAGGACGTTTTCGACT     LPRTFST       0    0    0    0    0    0    0    1    0    0
CTGCCGAGGACTAAATCTCTT     LPRTKSL       0    0    0    0    0    0    0    0    0    1
CTGCCGAGGACTCATCTGATT     LPRTHLI       0    0    0    0    1    0    0    0    0    0
CTGCCGAGGAGTCCGACGCAG     LPRSPTQ       0    0    0    0    0    0    1    0    0    0
CTGCCGAGGATGCCGTGGCTG     LPRMPWL       0    0    0    0    0    0    1    0    0    0
CTGCCGAGGATGGCGTAGACT     LPRMAQT       0    0    0    0    0    1    0    0    0    0
CTGCCGAGGCCTAAGGATGGT     LPRPKDG       0    0    0    0    0    1    0    0    0    0
CTGCCGAGGCCTCAGCCGTTG     LPRPQPL       0    0    0    0    0    0    0    0    0    1
CTGCCGAGGCCTTGGAATGCG     LPRPWNA       0    0    0    3    0    0    0    0    0    0
CTGCCGAGGCTGATGGATCGT     LPRLMDR       0    0    0    0    0    0    1    0    0    0
CTGCCGAGGCTGCAGGATAAT     LPRLQDN       0    0    0    0    0    1    0    0    0    0
CTGCCGAGGCTGGGGGCGTCA     LPRLGAS       0    0    0    0    0    1    0    0    0    0
CTGCCGAGGCTGGGGGCGTCT     LPRLGAS       0    0    0    0    0    1    0    0    0    0
CTGCCGAGGCTTACTATTCCT     LPRLTIP       0    0    0    0    0    0    1    0    0    0
CTGCCGAGGGATGAGCCTATT     LPRDEPI       0    0    0    0    0    0    0    0    1    0
CTGCCGAGGGCGGCGGAGCCT     LPRAAEP       0    0    0    0    1    0    3    0    0    0
CTGCCGAGGGCGTCGGCGCAG     LPRASAQ       0    0    0    0    0    6    0    0    0    0
CTGCCGAGGGGTCTTACGCAG     LPRGLTQ       0    0    0    0    0    1    0    0    0    0
CTGCCGAGGGTGACGAGGAGT     LPRVTRS       0    0    0    0    0    0    1    0    0    0
CTGCCGAGGGTGGAGAAGACG     LPRVEKT       0    0    1    0    0    0    0    0    0    0
CTGCCGAGGGTTCCGCAGACG     LPRVPQT       0    0    0    0    0    0    0    3    0    0
CTGCCGAGGGTTCCGTGGGGT     LPRVPWG       0    0    0    0    0    1    0    0    0    0
CTGCCGAGGTATGAGAGTAGG     LPRYESR       0    0    0    0    1    0    0    0    0    0
CTGCCGAGGTATGATATTGCT     LPRYDIA       0    0    1    0    0    0    1    0    0    0
CTGCCGAGGTATGATCGTTAT     LPRYDRY       0    0    0    0    0    1    0    0    0    0
CTGCCGAGGTTTACGACGTTT     LPRFTTF       0    0    0    0    1    0    0    0    0    0
CTGCCGAGGTTTAGTTTTGAG     LPRFSFE       0    0    0    0    0    0    0    1    0    0
CTGCCGAGGTTTGATATTGCT     LPRFDIA       0    0    1    0    0    0    1    0    0    0
CTGCCGAGTAAGCCGCATCCT     LPSKPHP       0    0    0    0    0    0    0    1    0    0
CTGCCGAGTAAGCTGATTTAG     LPSKLIQ       0    0    0    0    0    0    1    0    0    0
CTGCCGAGTAAGTGGACGAAT     LPSKWTN       0    0    0    0    0    0    1    0    0    0
CTGCCGAGTAATCGTACTCAT     LPSNRTH       0    0    0    1    0    0    0    0    0    0
CTGCCGAGTACGAATATTAAG     LPSTNIK       0    0    0    0    0    0    1    0    0    0
CTGCCGAGTACGTATCGGAAT     LPSTYRN       0    0    0    0    0    1    0    0    0    0
CTGCCGAGTACTGAGTCGTCG     LPSTESS       0    0    0    0    0    0    0    1    0    0
CTGCCGAGTACTGGTACTATT     LPSTGTI       0    0    0    0    0    0    0    1    0    0
CTGCCGAGTAGTCCTCGGGCT     LPSSPRA       0    0    0    0    0    0    0    0    0    1
CTGCCGAGTATTGAGAATGGT     LPSIENG       0    0    0    0    0    1    0    0    0    0
CTGCCGAGTCAGCATATGCTG     LPSQHML       0    0    0    0    0    0    1    0    0    0
CTGCCGAGTCAGTGGATTCTG     LPSQWIL       0    0    0    0    0    0    0    1    0    0
CTGCCGAGTCATAATTAGATT     LPSHNQI       0    0    1    0    0    0    0    0    0    0
CTGCCGAGTCATCAGCTGCAG     LPSHQLQ       0    0    0    0    0    0    0    0    1    0
CTGCCGAGTCATCGGTCTTAT     LPSHRSY       0    0    0    0    0    1    0    0    0    0
CTGCCGAGTCATGTTAGGTAG     LPSHVRQ       0    0    0    0    0    0    0    0    0    3
CTGCCGAGTCCGAATCCTTAT     LPSPNPY       0    0    0    0    0    1    0    0    0    0
CTGCCGAGTCCGGTGATTAAG     LPSPVIK       0    0    0    0    0    0    0    1    0    3
CTGCCGAGTCCTCCTAATTTG     LPSPPNL       0    0    0    1    0    0    0    0    0    0
CTGCCGAGTCGTGAGATTTTG     LPSREIL       0    0    0    0    0    0    0    0    0    1
CTGCCGAGTCTGGCTGATTTG     LPSLADL       0    0    0    0    0    0    0    0    3    0
CTGCCGAGTCTGTTTGCGAAT     LPSLFAN       0    0    0    0    0    0    0    0    1    0
CTGCCGAGTCTTACTTGGATG     LPSLTWM       0    0    0    0    0    0    1    0    0    0
CTGCCGAGTCTTCAGAAGCTT     LPSLQKL       0    0    0    0    0    0    0    1    0    0
CTGCCGAGTCTTGGTAGTTCG     LPSLGSS       0    0    0    0    1    0    0    1    0    0
CTGCCGAGTCTTTCGATGTCG     LPSLSMS       0    0    0    0    0    1    1    0    0    0
CTGCCGAGTCTTTTGCAGCAG     LPSLLQQ       0    0    0    0    0    0    1    0    0    0
CTGCCGAGTGATAAGGGTCAT     LPSDKGH       0    0    0    1    0    0    0    0    0    0
CTGCCGAGTGATGGTCATGTT     LPSDGHV       0    0    0    0    0    0    0    0    1    0
CTGCCGAGTGCGCCTGAGTTT     LPSAPEF       0    0    0    0    0    0    1    0    0    0
CTGCCGAGTGGGCCTTGTCAG     LPSGPCQ       0    0    0    0    0    1    0    0    0    0
CTGCCGAGTGGGTTGATGGCT     LPSGLMA       0    0    0    0    0    0    0    1    0    0
CTGCCGAGTGGTCCTCAGTAT     LPSGPQY       0    0    0    0    0    0    0    0    1    0
CTGCCGAGTGTGATTTATGGT     LPSVIYG       0    0    0    1    0    0    0    0    0    0
CTGCCGAGTGTGCCTCCTAAT     LPSVPPN       0    0    0    0    0    0    0    1    0    0
CTGCCGAGTGTTCATAAGCAG     LPSVHKQ       0    0    0    0    0    1    0    0    0    0
CTGCCGAGTTAGATTACGGCG     LPSQITA       0    0    0    0    0    0    0    0    0    1
CTGCCGAGTTAGGGGGCTATG     LPSQGAM       0    0    0    0    0    0    0    0    0    1
CTGCCGAGTTATACGATTATG     LPSYTIM       0    0    0    0    0    0    1    0    0    0
CTGCCGAGTTATCTTCATCAG     LPSYLHQ       0    0    0    0    0    1    0    0    0    0
CTGCCGAGTTATGATGAGAGT     LPSYDES       0    0    0    0    0    0    1    0    0    0
CTGCCGAGTTATGATGGTCTG     LPSYDGL       0    0    0    0    0    0    0    1    0    0
CTGCCGAGTTCGGAGTAGGTG     LPSSEQV       0    0    0    0    0    0    1    0    0    0
CTGCCGAGTTGGAGGCTGCAG     LPSWRLQ       0    0    0    0    0    0    0    1    0    0
CTGCCGAGTTTTAGTGGGGTG     LPSFSGV       0    0    0    0    0    0    0    0    0    1
CTGCCGATAACGCAAACGACG     LPITQTT       0    0    0    0    0    0    1    0    0    0
CTGCCGATGAAGGAGTTGAAT     LPMKELN       0    0    0    0    0    0    0    1    0    0
CTGCCGATGAATCTGCCTACT     LPMNLPT       0    0    0    0    0    0    0    1    0    0
CTGCCGATGAATGAGCGTCCG     LPMNERP       0    0    0    0    0    0    0    0    0    1
CTGCCGATGACTCGACAAAGG     LPMTRQR       0    0    0    0    0    0    1    0    0    0
CTGCCGATGACTCGTCATTGG     LPMTRHW       0    0    0    0    0    0    1    0    0    0
CTGCCGATGACTCTGTTGGTA     LPMTLLV       0    0    0    0    0    0    0    0    0    1
CTGCCGATGACTCTGTTGGTT     LPMTLLV       0    0    0    0    0    0    0    0    0    3
CTGCCGATGACTTATTAGGAG     LPMTYQE       0    0    0    0    0    0    0    1    0    0
CTGCCGATGAGGACGTCGGTG     LPMRTSV       0    0    0    0    0    0    0    0    0    1
CTGCCGATGAGGGAGTCGTAT     LPMRESY       0    0    0    0    0    1    0    0    0    0
CTGCCGATGATGAAGAAGGAA     LPMMKKE       0    0    0    0    0    0    1    0    0    0
CTGCCGATGATGAAGTAGGTT     LPMMKQV       0    0    0    0    0    0    1    0    0    0
CTGCCGATGATGCGTGTTCAT     LPMMRVH       0    0    0    1    0    0    0    0    0    0
CTGCCGATGATGTCTACGACG     LPMMSTT       0    0    0    0    0    0    1    0    0    0
CTGCCGATGATGTCTACGACT     LPMMSTT       0    0    0    0    0    0    1    0    0    0
CTGCCGATGATTAAGATTAAT     LPMIKIN       0    0    0    0    0    0    1    0    0    0
CTGCCGATGATTACGTCGACG     LPMITST       0    0    0    0    0    1    0    0    0    0
CTGCCGATGATTAGTGATCGG     LPMISDR       0    0    0    0    0    0    1    0    0    0
CTGCCGATGATTCATGATACG     LPMIHDT       0    0    0    1    0    0    0    0    0    0
CTGCCGATGCAGAGGCCGCAG     LPMQRPQ       0    0    0    0    0    0    0    1    0    0
CTGCCGATGCAGGGGATTTCT     LPMQGIS       0    0    0    0    0    0    0    0    0    1
CTGCCGATGCATAATGTTACG     LPMHNVT       0    0    0    0    0    0    1    0    0    0
CTGCCGATGCATTAACGGAGG     LPMH*RR       0    0    0    0    0    0    0    0    0    1
CTGCCGATGCATTATCGGTGG     LPMHYRW       0    0    0    0    0    0    0    0    0    3
CTGCCGATGCCGACGTCGGAG     LPMPTSE       0    0    0    0    0    0    0    0    1    0
CTGCCGATGCCGGGTACGTTT     LPMPGTF       0    0    0    0    0    0    1    0    0    0
CTGCCGATGCCGGTTGCTCCT     LPMPVAP       0    0    0    0    0    0    0    0    0    1
CTGCCGATGCCTACGGTTAAT     LPMPTVN       0    0    0    0    0    1    0    0    0    0
CTGCCGATGCGGATTCCGTTG     LPMRIPL       0    0    0    0    0    0    1    0    0    0
CTGCCGATGCGGCAGACTCCT     LPMRQTP       0    0    0    1    0    0    1    0    0    0
CTGCCGATGCGGGCTAATACT     LPMRANT       0    0    0    0    0    0    1    0    0    0
CTGCCGATGCGTGATTAGAAG     LPMRDQK       0    0    0    0    0    0    0    0    1    0
CTGCCGATGCTTAATGGGGAG     LPMLNGE       0    0    0    0    0    1    0    0    0    0
CTGCCGATGGAGAGGATGTTG     LPMERML       0    0    1    0    0    0    0    0    0    0
CTGCCGATGGAGCGTTATCAG     LPMERYQ       0    0    0    0    0    1    0    0    0    0
CTGCCGATGGCGAGTATGCCT     LPMASMP       0    0    0    0    0    0    0    0    1    0
CTGCCGATGGGGATTACTACG     LPMGITT       0    0    0    3    0    0    0    0    0    0
CTGCCGATGGGTCATACGTAG     LPMGHTQ       0    0    0    0    0    0    3    0    0    0
CTGCCGATGGGTGATCATAAG     LPMGDHK       0    0    0    0    3    0    0    0    0    0
CTGCCGATGGTGATTTCTTCG     LPMVISS       0    0    0    0    0    1    0    0    0    0
CTGCCGATGGTGCAGCTTGCG     LPMVQLA       0    0    0    0    0    0    3    0    0    0
CTGCCGATGGTTAAGGCTGGT     LPMVKAG       0    0    0    0    1    0    0    0    0    0
CTGCCGATGGTTTATGCGTAT     LPMVYAY       0    0    0    0    0    0    0    1    0    0
CTGCCGATGTATAAGGAGACG     LPMYKET       0    0    0    0    0    1    0    0    0    0
CTGCCGATGTCGAATAGTTGG     LPMSNSW       0    0    0    0    0    0    1    0    0    0
CTGCCGATGTCGCATGATTTT     LPMSHDF       0    0    0    0    0    1    0    0    0    0
CTGCCGATGTGGAGGTCGTCT     LPMWRSS       0    0    0    0    0    0    1    1    0    0
CTGCCGATGTGGGGGACTCTG     LPMWGTL       0    0    0    1    0    0    0    0    0    0
CTGCCGATGTGGTAGCATTAT     LPMWQHY       0    0    0    0    0    0    0    1    0    0
CTGCCGATGTGGTTGCATTAT     LPMWLHY       0    0    0    0    0    0    0    1    0    1
CTGCCGATGTTGCCGGTTCGG     LPMLPVR       0    0    0    0    0    0    3    0    0    0
CTGCCGATGTTTTATCATGAG     LPMFYHE       0    0    0    0    0    0    0    1    0    0
CTGCCGATTAAGATGCGTTAT     LPIKMRY       0    0    0    0    0    0    3    0    0    0
CTGCCGATTAAGGCGTGGTTT     LPIKAWF       0    0    0    0    0    0    1    0    0    0
CTGCCGATTAAGTCTATTTCT     LPIKSIS       0    0    0    0    0    1    0    0    1    0
CTGCCGATTAATCGTACTGGG     LPINRTG       0    0    0    0    0    0    0    1    0    0
CTGCCGATTAATCTTTCTTTT     LPINLSF       0    0    0    1    0    0    0    0    0    0
CTGCCGATTAATGGGGCTACG     LPINGAT       0    0    0    0    0    0    0    0    1    0
CTGCCGATTAATTAGAGGGGT     LPINQRG       0    0    0    0    0    0    1    0    0    0
CTGCCGATTACGAATGATATG     LPITNDM       0    0    0    0    0    0    1    0    0    0
CTGCCGATTACGCATACGACG     LPITHTT       0    0    0    0    0    0    1    0    0    0
CTGCCGATTACGCGTTATCTG     LPITRYL       0    0    0    0    0    1    0    0    0    0
CTGCCGATTACTCAGCATCAT     LPITQHH       0    0    0    0    0    0    1    0    0    0
CTGCCGATTACTTCGTGGGTT     LPITSWV       0    0    0    0    0    0    3    0    0    0
CTGCCGATTAGGATGCCTATG     LPIRMPM       0    0    0    0    0    0    0    0    0    1
CTGCCGATTAGTCGTCCTTTG     LPISRPL       0    0    0    0    0    0    3    0    0    0
CTGCCGATTATGAATGAGCGT     LPIMNER       0    0    0    0    0    0    0    1    0    0
CTGCCGATTCAGGCGGTGCGT     LPIQAVR       0    0    0    0    0    0    0    0    0    1
CTGCCGATTCAGGCTTATTAA     LPIQAY*       0    0    0    0    0    0    1    0    0    0
CTGCCGATTCAGGCTTATTAT     LPIQAYY       0    0    0    0    0    0    1    0    0    0
CTGCCGATTCATAATTCGATT     LPIHNSI       0    0    0    0    3    0    0    0    0    0
CTGCCGATTCCTGATTCTACG     LPIPDST       0    0    0    0    0    0    0    0    0    1
CTGCCGATTCCTTATGATGCT     LPIPYDA       0    0    0    0    0    0    0    0    3    0
CTGCCGATTCTGATGACGATT     LPILMTI       0    0    0    0    0    0    1    0    0    0
CTGCCGATTCTGCATTGGACA     LPILHWT       0    0    0    0    0    0    0    1    0    0
CTGCCGATTCTGCATTGGACT     LPILHWT       0    0    0    0    0    0    0    1    0    0
CTGCCGATTGATTCTCAGTAT     LPIDSQY       0    0    0    0    0    0    0    1    0    0
CTGCCGATTGCGCAGCATAAT     LPIAQHN       0    0    0    0    0    1    0    0    0    0
CTGCCGATTGCGTTTGTTTAT     LPIAFVY       0    0    0    0    0    0    0    1    0    0
CTGCCGATTGCTCATGATTCG     LPIAHDS       0    0    0    0    0    0    1    0    0    0
CTGCCGATTGGGCATAATGCT     LPIGHNA       0    0    0    0    0    0    1    3    0    0
CTGCCGATTGGGCATTTGACG     LPIGHLT       0    0    0    0    0    0    0    0    0    1
CTGCCGATTGGGTGTCTTCGT     LPIGCLR       0    0    0    0    0    0    0    1    0    0
CTGCCGATTGTGCCTCGTAAA     LPIVPRK       0    0    0    0    0    0    0    1    0    0
CTGCCGATTGTGCCTCGTAAT     LPIVPRN       0    0    0    0    0    0    0    1    0    0
CTGCCGATTGTTGCTAATAGG     LPIVANR       0    0    0    0    0    0    1    0    0    0
CTGCCGATTTAGGTTAAGGAT     LPIQVKD       0    0    0    0    0    0    1    0    0    0
CTGCCGATTTCGTTGAGTCCT     LPISLSP       0    0    0    1    0    0    0    0    0    0
CTGCCGATTTCTAGGCTTCAT     LPISRLH       0    0    0    0    0    0    1    0    0    0
CTGCCGATTTCTAGGCTTCTG     LPISRLL       0    0    0    0    0    0    1    0    0    0
CTGCCGATTTCTGGTCATGAT     LPISGHD       0    0    0    0    0    0    0    0    0    1
CTGCCGATTTCTTCTACTGTT     LPISSTV       0    0    0    0    0    0    1    0    0    0
CTGCCGATTTGGCTTGATCAG     LPIWLDQ       0    0    0    0    0    0    0    1    0    0
CTGCCGATTTTGGGTGATAGG     LPILGDR       0    0    1    0    0    0    0    0    0    0
CTGCCGATTTTGGTTCCTCTT     LPILVPL       0    0    0    0    0    0    0    1    0    0
CTGCCGATTTTGTCTCAGAAG     LPILSQK       0    0    0    0    1    0    0    0    0    0
CTGCCGATTTTTAATTTTCAT     LPIFNFH       0    0    0    0    0    0    1    0    0    0
CTGCCGATTTTTCATCCGCGT     LPIFHPR       0    0    0    0    0    0    0    0    1    0
CTGCCGATTTTTCCGCATGAG     LPIFPHE       0    0    0    0    0    0    1    0    1    0
CTGCCGATTTTTGGGGCTACG     LPIFGAT       0    0    0    0    0    0    0    0    1    0
CTGCCGCAAGAAAAGGGGACA     LPQEKGT       0    0    0    0    0    0    0    0    1    0
CTGCCGCAGAAAAGAAGACAG     LPQKRRQ       0    0    0    0    0    0    1    0    0    0
CTGCCGCAGAATACTATTATT     LPQNTII       0    0    0    0    0    0    0    3    0    0
CTGCCGCAGAATAGTAGTCAG     LPQNSSQ       0    0    0    0    0    0    1    0    0    0
CTGCCGCAGACGAGTGCGGAT     LPQTSAD       0    0    0    1    0    0    0    0    0    0
CTGCCGCAGACGATTTTTTCT     LPQTIFS       0    0    0    0    0    0    0    1    0    0
CTGCCGCAGACTGAGACGATG     LPQTETM       0    0    0    1    0    0    0    1    0    0
CTGCCGCAGACTGCTACGTCT     LPQTATS       0    0    0    0    0    1    0    0    0    0
CTGCCGCAGAGGGTTCCGCCT     LPQRVPP       0    0    0    0    0    1    0    0    0    0
CTGCCGCAGAGTTATACGGGT     LPQSYTG       0    0    0    0    0    0    0    1    0    0
CTGCCGCAGAGTTTTAAGCGG     LPQSFKR       0    0    1    0    0    0    0    0    0    0
CTGCCGCAGATTAATCCTCTG     LPQINPL       0    0    0    0    0    0    0    1    0    0
CTGCCGCAGATTCCTCTTTGG     LPQIPLW       0    0    0    0    0    0    1    0    1    0
CTGCCGCAGATTCCTCTTTGT     LPQIPLC       0    0    0    0    0    0    1    0    0    0
CTGCCGCAGATTTCTAGTATG     LPQISSM       0    0    0    0    0    0    0    1    0    0
CTGCCGCAGCAGAAGCGAACG     LPQQKRT       0    0    0    0    0    0    1    0    0    0
CTGCCGCAGCAGATGCGTACG     LPQQMRT       0    0    0    0    0    0    1    0    0    0
CTGCCGCAGCAGTATTATAAT     LPQQYYN       0    0    1    0    0    1    1    1    0    0
CTGCCGCAGCAGTCGAAGGCT     LPQQSKA       0    0    0    0    1    0    0    0    0    0
CTGCCGCAGCATATGCATTTT     LPQHMHF       0    0    0    0    0    0    1    0    0    0
CTGCCGCAGCATATGTCTAAT     LPQHMSN       0    0    0    0    0    1    0    0    0    0
CTGCCGCAGCATCCGCCTATT     LPQHPPI       0    0    0    0    0    0    0    0    0    1
CTGCCGCAGCATGCTCAGTCG     LPQHAQS       0    0    0    0    0    1    0    0    0    0
CTGCCGCAGCATGGTCCGTGG     LPQHGPW       0    0    0    0    3    0    0    0    0    0
CTGCCGCAGCATGTGGCTTAT     LPQHVAY       0    0    0    0    0    0    0    0    0    1
CTGCCGCAGCCGAATTAGAAG     LPQPNQK       0    0    0    0    0    0    0    0    0    4
CTGCCGCAGCCGACGGTTAAT     LPQPTVN       0    0    0    0    0    1    0    3    1    0
CTGCCGCAGCCTAAGGTTCGT     LPQPKVR       0    0    0    0    0    0    1    0    0    0
CTGCCGCAGCGGTTTAGTATG     LPQRFSM       0    0    0    0    0    0    1    0    0    0
CTGCCGCAGGAGACGACGTAG     LPQETTQ       0    0    0    0    0    0    1    0    0    0
CTGCCGCAGGAGCGTGATAAG     LPQERDK       0    0    0    1    0    0    0    0    0    0
CTGCCGCAGGAGCGTGATAAT     LPQERDN       0    0    0    1    0    0    0    0    0    0
CTGCCGCAGGCGCTGGTGTTT     LPQALVF       0    0    0    0    0    0    0    1    0    0
CTGCCGCAGGCTTTTCGAGAG     LPQAFRE       0    0    0    0    0    1    0    0    0    0
CTGCCGCAGGCTTTTCGTGTG     LPQAFRV       0    0    0    0    0    1    0    0    0    0
CTGCCGCAGGGGGCTTGGATG     LPQGAWM       0    0    0    0    0    3    0    0    0    0
CTGCCGCAGGGTACGAGACCG     LPQGTRP       0    0    0    0    0    0    0    0    1    0
CTGCCGCAGGGTACGAGTCCG     LPQGTSP       0    0    0    0    0    0    0    0    1    0
CTGCCGCAGGGTGTGCGGTAT     LPQGVRY       0    0    0    1    0    0    0    0    0    0
CTGCCGCAGGTGCTGGGGTAG     LPQVLGQ       0    0    0    0    0    0    0    0    0    1
CTGCCGCAGGTTACGCAGATG     LPQVTQM       0    0    0    0    0    0    0    0    3    0
CTGCCGCAGTAGGAGATTACA     LPQQEIT       0    0    0    0    1    0    0    0    0    0
CTGCCGCAGTAGGAGATTACT     LPQQEIT       0    0    0    0    1    0    0    0    0    0
CTGCCGCAGTATCCGTATTCT     LPQYPYS       0    0    0    3    0    0    0    0    0    0
CTGCCGCAGTCGATTTTTTCT     LPQSIFS       0    0    0    0    0    0    0    0    0    1
CTGCCGCAGTCGTATGTGCAG     LPQSYVQ       0    0    0    0    0    0    3    0    0    0
CTGCCGCAGTCTACTTCGACT     LPQSTST       0    0    0    0    0    0    0    0    0    1
CTGCCGCAGTCTCATCGTATG     LPQSHRM       0    0    0    0    0    0    1    0    0    0
CTGCCGCAGTCTCTTCTTCCG     LPQSLLP       0    0    0    0    0    0    0    0    0    1
CTGCCGCAGTCTGGTGCTTTT     LPQSGAF       0    0    0    0    1    0    0    0    1    1
CTGCCGCAGTGGAGTTCTCCT     LPQWSSP       0    0    3    0    0    0    0    0    0    0
CTGCCGCAGTGTAATGATTTG     LPQCNDL       0    0    0    0    0    1    0    0    0    0
CTGCCGCAGTTGGGTAATAAT     LPQLGNN       0    0    1    0    0    0    0    0    0    0
CTGCCGCAGTTGGTTTGGTTT     LPQLVWF       0    0    0    0    0    0    1    0    0    0
CTGCCGCAGTTTAAGATTCCT     LPQFKIP       0    0    0    0    0    1    0    0    0    0
CTGCCGCATAAGAATCTGCCT     LPHKNLP       0    0    0    0    0    0    0    0    0    1
CTGCCGCATAAGCCTGTTAAG     LPHKPVK       0    0    0    0    0    0    3    0    0    0
CTGCCGCATAAGGATGAGGAG     LPHKDEE       0    0    0    0    0    0    0    0    0    1
CTGCCGCATAATACGTATATA     LPHNTYI       0    0    0    0    0    0    0    1    0    0
CTGCCGCATAATACGTATATT     LPHNTYI       0    0    0    0    0    0    0    1    0    0
CTGCCGCATAATCTGCGTTCG     LPHNLRS       0    0    0    0    0    1    0    0    0    0
CTGCCGCATAATGATGCTTCT     LPHNDAS       0    0    0    0    0    0    0    0    0    1
CTGCCGCATACGAAGAATGGG     LPHTKNG       0    0    0    0    0    0    0    1    0    0
CTGCCGCATACGCCTCCTGAT     LPHTPPD       0    0    0    0    1    0    0    0    0    0
CTGCCGCATACTAATAATCAG     LPHTNNQ       0    0    0    0    0    0    0    0    0    1
CTGCCGCATACTAATCTTGAT     LPHTNLD       0    0    0    0    0    0    0    1    0    0
CTGCCGCATACTATTCATTGG     LPHTIHW       0    0    0    0    0    1    0    0    0    0
CTGCCGCATACTCCGGAGCGG     LPHTPER       0    0    0    0    0    0    0    0    0    1
CTGCCGCATACTCCTAATGTT     LPHTPNV       0    0    0    0    0    1    0    0    0    0
CTGCCGCATACTCTGTATTCT     LPHTLYS       0    0    0    0    0    1    0    0    0    0
CTGCCGCATACTCTTAAGCAG     LPHTLKQ       0    0    0    0    0    1    0    0    0    0
CTGCCGCATACTCTTCAGCAT     LPHTLQH       0    0    0    0    1    0    0    0    0    0
CTGCCGCATACTTCTCGTGAT     LPHTSRD       0    0    0    0    0    0    0    1    0    0
CTGCCGCATACTTCTTGGCTT     LPHTSWL       0    0    0    0    0    0    3    0    0    0
CTGCCGCATACTTTTATGCCT     LPHTFMP       0    0    0    0    0    0    0    0    1    1
CTGCCGCATAGAGTGGTTTCT     LPHRVVS       0    0    0    0    0    0    1    0    0    0
CTGCCGCATAGGTATGGGGAT     LPHRYGD       0    0    0    0    0    0    0    0    1    0
CTGCCGCATAGTATGCGTGGT     LPHSMRG       0    0    0    0    3    0    3    0    0    0
CTGCCGCATAGTGTGGTTTCT     LPHSVVS       0    0    0    0    0    0    1    0    0    0
CTGCCGCATAGTGTTCTGAGT     LPHSVLS       0    0    0    0    0    1    0    0    0    0
CTGCCGCATAGTTATGCGCTG     LPHSYAL       0    0    0    0    0    0    0    1    0    0
CTGCCGCATAGTTCGTAGAGG     LPHSSQR       0    0    0    0    0    0    0    1    0    0
CTGCCGCATATGCCTAATACT     LPHMPNT       0    0    0    0    0    3    0    0    0    0
CTGCCGCATATGCTTGATAAG     LPHMLDK       0    0    0    0    0    0    1    0    0    0
CTGCCGCATATGGTTGATGAT     LPHMVDD       0    0    0    0    0    0    0    0    0    3
CTGCCGCATATGTCTCCGAGG     LPHMSPR       0    0    0    0    0    0    0    0    0    3
CTGCCGCATATTAGGTCTTAA     LPHIRS*       0    0    0    0    0    0    0    0    1    0
CTGCCGCATATTAGGTCTTAT     LPHIRSY       0    0    0    0    0    0    0    0    1    0
CTGCCGCATATTCCTATGTTT     LPHIPMF       0    0    0    0    0    0    3    0    0    0
CTGCCGCATATTCGTACGCAT     LPHIRTH       0    0    1    0    0    0    0    0    0    0
CTGCCGCATCAGGAGTTGCCG     LPHQELP       0    0    0    0    0    0    1    0    0    0
CTGCCGCATCATAGTCGTCTT     LPHHSRL       0    0    0    0    0    0    0    1    0    0
CTGCCGCATCATCCGTGTCAG     LPHHPCQ       0    0    0    0    0    0    0    1    0    0
CTGCCGCATCATGAGAAGAGT     LPHHEKS       0    0    0    0    0    0    0    0    0    1
CTGCCGCATCATGCTACTACG     LPHHATT       0    0    0    0    0    0    0    1    0    0
CTGCCGCATCATGCTACTACT     LPHHATT       0    0    0    0    0    0    0    1    0    0
CTGCCGCATCCGTTTAGGATT     LPHPFRI       0    0    0    0    0    0    1    0    0    0
CTGCCGCATCCTAGGTTTGAT     LPHPRFD       0    0    0    0    0    1    1    0    0    1
CTGCCGCATCCTATTGCTGCG     LPHPIAA       0    0    0    0    0    0    1    0    0    0
CTGCCGCATCGTACGGATTAT     LPHRTDY       0    0    0    0    1    0    0    0    0    0
CTGCCGCATCGTGCTATTAAT     LPHRAIN       0    0    0    0    0    0    0    1    0    0
CTGCCGCATCTTATGTATCAT     LPHLMYH       0    0    0    0    0    0    0    0    1    0
CTGCCGCATCTTGAGTAGAGT     LPHLEQS       0    0    0    0    1    0    0    0    0    0
CTGCCGCATCTTTGTAGGCTT     LPHLCRL       0    0    0    0    0    0    0    0    0    1
CTGCCGCATGAGACTGTTAAG     LPHETVK       0    0    0    0    0    0    1    0    0    0
CTGCCGCATGAGGAGTTTTAT     LPHEEFY       0    0    0    0    0    0    0    1    1    0
CTGCCGCATGAGTATCCGACG     LPHEYPT       0    0    0    0    0    1    0    0    0    0
CTGCCGCATGATTTGATGACG     LPHDLMT       0    0    1    0    0    0    0    0    0    0
CTGCCGCATGATTTGATGACT     LPHDLMT       0    0    1    0    0    0    0    0    0    0
CTGCCGCATGCTCTTTGTACG     LPHALCT       0    0    0    0    0    3    0    0    0    0
CTGCCGCATGCTGATTCAACA     LPHADST       0    0    0    0    0    0    1    0    0    0
CTGCCGCATGCTGATTCTACT     LPHADST       0    0    0    0    0    0    1    3    0    0
CTGCCGCATGCTGGGAGGACT     LPHAGRT       0    0    0    0    0    0    0    0    0    1
CTGCCGCATGGGCCGAATGGT     LPHGPNG       0    0    0    0    0    0    1    0    0    0
CTGCCGCATGGTCATACTATT     LPHGHTI       0    0    0    0    0    0    0    0    1    0
CTGCCGCATGGTCTGTCTTAT     LPHGLSY       0    0    0    1    0    0    0    0    0    0
CTGCCGCATGTGACTGATCGT     LPHVTDR       0    0    0    0    0    1    0    0    0    0
CTGCCGCATGTTATGGGGACT     LPHVMGT       0    0    0    0    0    0    3    3    1    0
CTGCCGCATTAGAGTTTTGAG     LPHQSFE       0    0    0    0    0    0    0    0    0    1
CTGCCGCATTATATGAGGACT     LPHYMRT       0    0    0    0    0    1    0    0    0    0
CTGCCGCATTCGAAGAATGGG     LPHSKNG       0    0    0    0    0    0    0    1    0    0
CTGCCGCATTCGGAGAGTCTG     LPHSESL       0    0    0    0    0    0    1    0    0    0
CTGCCGCATTCGGTGGCTGAT     LPHSVAD       0    0    0    0    0    0    0    0    0    1
CTGCCGCATTCGTCGCCGTAT     LPHSSPY       0    0    1    0    0    0    0    0    0    0
CTGCCGCATTCTGTTAATATG     LPHSVNM       0    0    0    0    0    0    1    0    0    0
CTGCCGCATTTGCATAAGATT     LPHLHKI       0    0    0    0    1    0    3    0    1    0
CTGCCGCATTTGCTTAAGATT     LPHLLKI       0    0    0    0    0    0    0    0    1    0
CTGCCGCATTTGTCTGTTAGT     LPHLSVS       0    0    0    0    0    1    0    0    0    0
CTGCCGCATTTTACGACGCTT     LPHFTTL       0    0    0    0    0    0    0    3    0    0
CTGCCGCCGAAGGATAGGCAG     LPPKDRQ       0    0    0    0    0    1    0    0    0    0
CTGCCGCCGAATAGTCTGCCT     LPPNSLP       0    0    0    0    0    0    1    0    0    0
CTGCCGCCGAATATTGGGTTT     LPPNIGF       0    0    0    0    0    0    1    0    0    0
CTGCCGCCGAATCTGCCTCCA     LPPNLPP       0    0    0    0    0    0    0    0    0    1
CTGCCGCCGAATCTGCCTCCT     LPPNLPP       0    0    0    0    0    0    0    0    0    1
CTGCCGCCGAATGAGGTGACG     LPPNEVT       0    0    0    0    3    0    0    0    0    0
CTGCCGCCGAATTTGAGTCGG     LPPNLSR       0    0    0    0    0    0    0    0    0    1
CTGCCGCCGACGTGGTTTATA     LPPTWFI       0    0    0    0    0    1    0    0    0    0
CTGCCGCCGACGTGGTTTATT     LPPTWFI       0    0    0    0    0    1    0    0    0    0
CTGCCGCCGACTGATGATTGT     LPPTDDC       0    0    0    0    0    0    0    0    0    1
CTGCCGCCGACTTATCCTCAG     LPPTYPQ       0    0    1    0    0    0    0    0    0    0
CTGCCGCCGAGGAAGACAGAA     LPPRKTE       0    0    0    0    0    0    1    0    0    0
CTGCCGCCGAGGAAGACTGAT     LPPRKTD       0    0    0    0    0    0    1    0    0    0
CTGCCGCCGAGGCTGCCGCGT     LPPRLPR       0    0    0    0    0    1    0    0    0    0
CTGCCGCCGATGAATTATATA     LPPMNYI       0    0    0    0    0    0    0    1    0    0
CTGCCGCCGATGAATTATATT     LPPMNYI       0    0    0    0    0    0    0    1    0    0
CTGCCGCCGATGCATCATTAG     LPPMHHQ       0    0    0    0    0    0    0    0    1    0
CTGCCGCCGATTACTTCGCAG     LPPITSQ       0    0    0    0    0    0    1    0    0    0
CTGCCGCCGATTCATCGTGCT     LPPIHRA       0    0    0    1    0    0    0    0    0    0
CTGCCGCCGCAGACTGCGCGT     LPPQTAR       0    0    0    0    0    1    1    0    0    0
CTGCCGCCGCCGGTTGCTAAT     LPPPVAN       0    0    0    0    0    1    0    0    0    0
CTGCCGCCGCCGTTTCTTACT     LPPPFLT       0    0    0    0    0    0    0    3    0    1
CTGCCGCCGCCTGCTAAGACT     LPPPAKT       0    0    0    0    0    0    0    1    0    0
CTGCCGCCGCGTATTAAGGTG     LPPRIKV       0    0    0    0    0    0    0    1    0    0
CTGCCGCCGCGTGATGATACG     LPPRDDT       0    0    0    0    0    0    1    0    0    0
CTGCCGCCGCTGCAGCTGTAT     LPPLQLY       0    0    0    0    0    0    0    0    1    0
CTGCCGCCGCTTCCGCAGGTT     LPPLPQV       0    0    0    0    0    0    1    0    0    0
CTGCCGCCGGATAGGAGTATG     LPPDRSM       0    0    0    0    0    0    1    0    0    0
CTGCCGCCGGATAGGAGTATT     LPPDRSI       0    0    0    0    0    0    1    0    0    0
CTGCCGCCGGATATTCGTATT     LPPDIRI       0    0    0    0    0    0    0    0    1    0
CTGCCGCCGGATTCTATGCCT     LPPDSMP       0    0    0    0    0    1    1    0    0    0
CTGCCGCCGGCGTTTTCTATG     LPPAFSM       0    0    0    0    0    1    0    0    0    0
CTGCCGCCGGCTGTGCGTGGG     LPPAVRG       0    0    0    0    0    0    0    3    0    0
CTGCCGCCGGGGACGATGTCG     LPPGTMS       0    0    0    0    0    0    0    1    0    0
CTGCCGCCGGGTCATTATAAT     LPPGHYN       0    0    0    0    1    0    0    0    0    0
CTGCCGCCGGGTGCGAGTTCT     LPPGASS       0    0    0    0    0    1    0    0    0    0
CTGCCGCCGGTGCCTCATGGT     LPPVPHG       0    0    1    0    0    0    0    0    0    0
CTGCCGCCGTCGATGTCTCAG     LPPSMSQ       0    0    0    0    0    0    0    0    0    3
CTGCCGCCGTCGATTGATATT     LPPSIDI       0    0    0    0    0    0    0    0    0    1
CTGCCGCCGTCTACTCATAAG     LPPSTHK       0    0    0    0    0    0    0    0    0    1
CTGCCGCCGTGGGATCATGGT     LPPWDHG       0    0    0    0    0    3    1    0    0    0
CTGCCGCCGTGTAGGGCGGTA     LPPCRAV       0    0    0    0    0    1    0    0    0    0
CTGCCGCCGTGTAGGGCGGTT     LPPCRAV       0    0    0    0    0    1    0    0    0    0
CTGCCGCCGTTTACTCCGTTG     LPPFTPL       0    0    0    0    0    0    0    0    0    3
CTGCCGCCGTTTTGGCCTCAG     LPPFWPQ       0    0    0    0    0    0    1    0    0    0
CTGCCGCCTAAGAATCTGTTT     LPPKNLF       0    0    0    0    0    1    0    0    0    0
CTGCCGCCTAAGACGATGGCG     LPPKTMA       0    0    0    0    0    0    3    0    0    0
CTGCCGCCTAAGACTAATACG     LPPKTNT       0    0    0    1    0    0    0    0    0    3
CTGCCGCCTAAGAGTTTTATT     LPPKSFI       0    0    0    0    0    0    0    0    0    1
CTGCCGCCTAAGTTGATGGGT     LPPKLMG       0    0    0    0    0    0    1    0    0    0
CTGCCGCCTAATGATCCGCTT     LPPNDPL       0    0    0    3    0    3    1    4    0    1
CTGCCGCCTAATTTGGCGGAG     LPPNLAE       0    0    0    0    0    1    0    0    0    1
CTGCCGCCTACGACTGCGCAG     LPPTTAQ       0    0    0    0    0    1    0    0    0    0
CTGCCGCCTACGCTTAAGCAG     LPPTLKQ       0    0    0    0    0    0    0    0    0    1
CTGCCGCCTACTCATATTGAT     LPPTHID       0    0    0    0    0    0    0    0    1    0
CTGCCGCCTAGGTCTGAGTCT     LPPRSES       0    0    0    0    0    1    0    0    0    0
CTGCCGCCTAGTCATAAGCAT     LPPSHKH       0    0    0    0    0    0    0    1    0    0
CTGCCGCCTAGTCGGTTGTCG     LPPSRLS       0    0    0    0    0    0    1    0    0    1
CTGCCGCCTAGTCTGATTGAT     LPPSLID       0    0    0    0    0    0    0    1    0    0
CTGCCGCCTAGTCTTGTTTAA     LPPSLV*       0    0    0    0    0    3    0    0    0    1
CTGCCGCCTAGTCTTGTTTAT     LPPSLVY       0    0    0    0    0    1    0    0    0    1
CTGCCGCCTATGAATTGTGGT     LPPMNCG       0    0    0    0    0    1    0    0    0    0
CTGCCGCCTATGAGTAATGTG     LPPMSNV       0    0    0    0    0    0    0    0    3    0
CTGCCGCCTCAGAGTTCGCCT     LPPQSSP       0    0    1    0    0    0    0    0    0    0
CTGCCGCCTCAGTGGCGTATT     LPPQWRI       0    0    0    0    0    0    0    1    0    0
CTGCCGCCTCATAAGGTGATG     LPPHKVM       0    0    0    0    0    0    3    0    0    0
CTGCCGCCTCATATTTCGTCG     LPPHISS       0    0    0    0    0    1    0    0    0    0
CTGCCGCCTCATCTGGGGGTT     LPPHLGV       0    0    0    0    0    0    1    0    0    0
CTGCCGCCTCCGGTGACTCCG     LPPPVTP       0    0    0    0    3    0    0    0    0    0
CTGCCGCCTCCTACTTTAAGG     LPPPTLR       0    0    0    0    0    0    1    0    0    0
CTGCCGCCTCCTACTTTTAGG     LPPPTFR       0    0    0    0    0    0    1    0    0    0
CTGCCGCCTCGTATGTTGAAG     LPPRMLK       0    0    0    0    0    1    0    0    0    0
CTGCCGCCTCTTAGGCCGGTG     LPPLRPV       0    0    0    0    0    0    0    1    0    0
CTGCCGCCTCTTCCTGAGCGT     LPPLPER       0    0    0    0    0    1    0    0    0    0
CTGCCGCCTGAGACTAATTAT     LPPETNY       0    0    0    0    0    0    0    0    1    0
CTGCCGCCTGATACTTATAAT     LPPDTYN       0    0    0    0    0    0    1    0    0    1
CTGCCGCCTGATATTAGGCAG     LPPDIRQ       0    0    0    0    0    0    3    0    0    0
CTGCCGCCTGATCATACTTAG     LPPDHTQ       0    0    0    0    0    0    0    0    0    1
CTGCCGCCTGTGGGTTATACG     LPPVGYT       0    0    0    0    0    0    0    1    0    0
CTGCCGCCTGTTACTCATGGG     LPPVTHG       0    0    0    0    0    3    1    0    0    0
CTGCCGCCTGTTACTCATGTT     LPPVTHV       0    0    0    0    0    0    1    0    0    0
CTGCCGCCTTAGAATCTGTTT     LPPQNLF       0    0    0    0    0    1    0    0    0    0
CTGCCGCCTTAGGATTTTAGG     LPPQDFR       0    0    0    0    0    0    1    0    0    0
CTGCCGCCTTAGTTGATGGGG     LPPQLMG       0    0    0    0    0    0    1    0    0    0
CTGCCGCCTTATAATCAGGCT     LPPYNQA       0    0    1    0    0    0    0    0    0    0
CTGCCGCCTTATCTTCAGCAT     LPPYLQH       0    0    0    0    0    0    0    0    1    0
CTGCCGCCTTCTAGGACGCAT     LPPSRTH       0    0    0    0    0    1    0    0    0    0
CTGCCGCCTTCTATGCCGATT     LPPSMPI       0    0    0    0    0    0    0    0    3    0
CTGCCGCCTTCTGCTTATATG     LPPSAYM       0    0    0    0    0    1    0    0    0    0
CTGCCGCCTTCTTGGGGTCAG     LPPSWGQ       0    0    0    0    0    0    0    1    0    0
CTGCCGCCTTCTTTTGATAAT     LPPSFDN       0    0    0    0    0    0    1    0    0    0
CTGCCGCCTTGGCGGTGGTTT     LPPWRWF       0    0    0    0    0    0    0    0    1    0
CTGCCGCCTTGTATTGTTCCG     LPPCIVP       0    0    0    0    0    0    0    0    1    0
CTGCCGCCTTGTCTTGTTTAT     LPPCLVY       0    0    0    0    0    1    0    0    0    0
CTGCCGCCTTTTATTTCTAAT     LPPFISN       0    0    0    0    0    0    1    0    0    0
CTGCCGCGGAAGCTGGAGCAT     LPRKLEH       0    0    0    0    0    0    0    0    3    0
CTGCCGCGGAATGCGCCGCAG     LPRNAPQ       0    0    1    0    0    0    0    0    0    0
CTGCCGCGGAATGTGCATATT     LPRNVHI       0    0    1    0    0    0    0    0    0    0
CTGCCGCGGACCTTTGCTTCG     LPRTFAS       0    0    0    0    0    0    0    0    0    1
CTGCCGCGGCAGTATCAGGAG     LPRQYQE       0    0    0    0    0    0    0    1    0    0
CTGCCGCGGCATGTGAAGTAT     LPRHVKY       0    0    0    0    0    0    0    1    0    0
CTGCCGCGGCATTATCAGGAG     LPRHYQE       0    0    0    0    0    0    0    1    0    0
CTGCCGCGGCCGCATTCTTAT     LPRPHSY       0    0    0    0    0    0    1    0    0    0
CTGCCGCGGCCGTTTGAGCCA     LPRPFEP       0    0    0    0    0    1    0    0    0    0
CTGCCGCGGCCTGGGAAGCAT     LPRPGKH       0    0    0    0    0    0    0    0    0    1
CTGCCGCGGCCTTTTGAGCCA     LPRPFEP       0    0    0    0    1    0    0    0    0    0
CTGCCGCGGCCTTTTGAGCCT     LPRPFEP       0    0    0    0    1    1    1    0    0    1
CTGCCGCGGGAGGAGAGTGTG     LPREESV       0    0    0    0    0    0    0    0    0    3
CTGCCGCGGGATTTTCCTAGG     LPRDFPR       0    0    0    0    0    1    0    0    0    0
CTGCCGCGGGGTAGTGTTGCT     LPRGSVA       0    0    0    0    3    0    0    0    0    0
CTGCCGCGGGTTAATGTTGAG     LPRVNVE       0    0    0    0    0    0    1    0    0    0
CTGCCGCGGGTTTGGACTTAT     LPRVWTY       0    0    0    0    0    0    0    1    0    0
CTGCCGCGGTCGACGAATGTG     LPRSTNV       0    0    0    0    0    0    0    0    0    1
CTGCCGCGGTCTATGGCTCAT     LPRSMAH       0    0    0    0    0    0    0    0    1    0
CTGCCGCGGTGGGATCTTGGG     LPRWDLG       0    0    0    0    0    1    0    0    0    0
CTGCCGCGGTGGTGGCCGGTT     LPRWWPV       0    0    0    0    0    0    0    0    0    1
CTGCCGCGGTTTATTCAGGGT     LPRFIQG       0    0    0    0    0    0    0    3    0    1
CTGCCGCGGTTTGATCAGGTG     LPRFDQV       0    0    0    0    0    0    0    1    0    0
CTGCCGCGTAATAATGGTGAT     LPRNNGD       0    0    0    0    1    0    0    0    0    0
CTGCCGCGTAATACTGATTCG     LPRNTDS       0    0    0    0    0    0    1    0    0    0
CTGCCGCGTACGCCGGGTATG     LPRTPGM       0    0    0    0    0    0    0    0    0    1
CTGCCGCGTACTACGATGAGT     LPRTTMS       0    0    0    0    0    0    0    1    0    0
CTGCCGCGTACTCAAAAAAAA     LPRTQKK       0    0    1    0    0    0    0    0    0    0
CTGCCGCGTACTCATAATTAT     LPRTHNY       0    0    1    0    0    1    0    0    0    0
CTGCCGCGTACTGATAGGAGT     LPRTDRS       0    0    0    0    0    1    0    0    0    0
CTGCCGCGTAGTAATTGGTTT     LPRSNWF       0    0    0    0    0    0    0    0    0    1
CTGCCGCGTAGTACGTCGGAT     LPRSTSD       0    0    0    0    0    0    0    0    0    1
CTGCCGCGTATGAAGTGGTTG     LPRMKWL       0    0    0    0    0    0    0    0    1    0
CTGCCGCGTATGCATGAGGAG     LPRMHEE       0    0    1    0    0    0    0    0    0    0
CTGCCGCGTCAGCTTAATGAT     LPRQLND       0    0    0    0    0    0    1    0    0    0
CTGCCGCGTCAGGAAAAAAGA     LPRQEKR       0    0    1    0    0    0    0    0    0    0
CTGCCGCGTCAGGAAAATAGT     LPRQENS       0    0    0    0    0    0    1    0    0    0
CTGCCGCGTCAGGATAAAAGT     LPRQDKS       0    0    0    0    0    0    1    0    0    0
CTGCCGCGTCAGGATAATATA     LPRQDNI       0    0    1    0    0    1    0    1    0    0
CTGCCGCGTCAGTCTGGTGCG     LPRQSGA       0    0    0    0    0    1    0    0    0    0
CTGCCGCGTCAGTGTAATATG     LPRQCNM       0    0    0    0    0    0    0    0    0    1
CTGCCGCGTCATACTTATTTG     LPRHTYL       0    0    0    0    0    0    0    0    0    1
CTGCCGCGTCATCAGAATGCG     LPRHQNA       0    0    0    1    0    0    0    0    0    0
CTGCCGCGTCATCTGCCGCAT     LPRHLPH       0    0    0    0    0    0    0    1    1    0
CTGCCGCGTCCTACGCTTATT     LPRPTLI       0    0    0    0    0    0    1    0    0    0
CTGCCGCGTCTGACGGGGACG     LPRLTGT       0    0    0    0    0    0    1    0    0    0
CTGCCGCGTCTTCAGATGGCG     LPRLQMA       0    0    0    1    0    0    0    0    0    0
CTGCCGCGTGATACTAAGGTG     LPRDTKV       0    0    0    0    0    1    0    0    0    0
CTGCCGCGTGCTTGTTGTGAG     LPRACCE       0    0    1    0    0    0    0    1    0    0
CTGCCGCGTGCTTTTAAGAAT     LPRAFKN       0    0    0    0    0    0    0    3    0    0
CTGCCGCGTGGGGTGCCTATT     LPRGVPI       0    0    0    0    0    0    0    0    3    0
CTGCCGCGTGTGGTGCAGTAG     LPRVVQQ       0    0    0    0    0    0    3    0    0    0
CTGCCGCGTGTTACTCATAAT     LPRVTHN       0    0    0    0    0    0    1    0    0    0
CTGCCGCGTGTTCTTGTTTTG     LPRVLVL       0    0    3    1    1    0    1    0    0    0
CTGCCGCGTTAGGTTCAGGCT     LPRQVQA       0    0    0    0    0    0    0    0    0    1
CTGCCGCGTTATAATTCTTCG     LPRYNSS       0    0    0    0    0    1    0    0    0    0
CTGCCGCGTTATGTTCCGGAA     LPRYVPE       0    0    0    0    0    0    1    0    0    0
CTGCCGCGTTATGTTCCGGAT     LPRYVPD       0    0    0    0    0    0    1    0    0    0
CTGCCGCGTTCGTTTTGGCTT     LPRSFWL       0    0    0    0    0    0    3    0    0    0
CTGCCGCGTTCTGATAGGAGT     LPRSDRS       0    0    0    0    0    1    0    0    0    0
CTGCCGCGTTCTGGTACTTCT     LPRSGTS       0    0    0    0    1    0    0    0    0    0
CTGCCGCGTTGGAATGATGCT     LPRWNDA       0    0    0    3    0    0    0    0    0    0
CTGCCGCGTTGGCCTTTGATT     LPRWPLI       0    0    0    0    0    0    0    1    0    0
CTGCCGCGTTTGGCTGGTTGG     LPRLAGW       0    0    0    0    0    0    1    0    0    0
CTGCCGCGTTTTCAGAGTAGT     LPRFQSS       0    0    0    0    0    0    0    3    0    0
CTGCCGCTGAAGGCGAATAGT     LPLKANS       0    0    0    1    0    0    0    0    0    0
CTGCCGCTGAATATTGGTAGG     LPLNIGR       0    0    0    0    0    0    1    0    0    0
CTGCCGCTGAATGGGCGTGGA     LPLNGRG       0    0    0    0    0    0    1    0    0    0
CTGCCGCTGAATGGGCGTGGT     LPLNGRG       0    0    0    0    0    0    1    0    0    0
CTGCCGCTGACGTGGCAGAAG     LPLTWQK       0    0    0    0    0    0    0    1    0    0
CTGCCGCTGACTAATCGGAGT     LPLTNRS       0    0    0    0    0    0    0    1    0    0
CTGCCGCTGACTACTAATTTT     LPLTTNF       0    0    0    0    0    0    1    0    0    0
CTGCCGCTGACTCTGTCTAAT     LPLTLSN       0    0    0    0    0    0    0    0    0    1
CTGCCGCTGACTGCGTCTCCA     LPLTASP       0    0    0    0    0    0    1    0    0    0
CTGCCGCTGACTGCGTCTCCT     LPLTASP       0    0    0    0    0    1    1    0    0    0
CTGCCGCTGAGGCATCCTACG     LPLRHPT       0    0    0    0    0    0    0    0    1    0
CTGCCGCTGAGTGCGTTTACG     LPLSAFT       0    0    0    0    0    0    1    0    0    0
CTGCCGCTGATGGTTCAGGAA     LPLMVQE       0    0    0    0    0    0    0    0    0    1
CTGCCGCTGATGGTTCAGGAT     LPLMVQD       0    0    0    0    0    0    0    0    0    1
CTGCCGCTGATTCGGAGTGGG     LPLIRSG       0    0    0    0    0    3    0    0    0    0
CTGCCGCTGATTTCTTCTAAA     LPLISSK       0    0    0    0    0    0    1    0    0    0
CTGCCGCTGATTTCTTCTAAT     LPLISSN       0    0    0    0    0    0    1    0    0    0
CTGCCGCTGCAGACTAATAGG     LPLQTNR       0    0    0    0    0    0    0    1    0    0
CTGCCGCTGCAGCAGTTTGGG     LPLQQFG       0    0    0    1    0    0    0    0    0    0
CTGCCGCTGCCTTGGTTTGGG     LPLPWFG       0    0    0    0    0    0    0    0    0    1
CTGCCGCTGCTGGATGGGAAG     LPLLDGK       0    0    0    0    0    1    0    0    0    0
CTGCCGCTGCTGTATATTTTG     LPLLYIL       0    0    0    0    0    0    3    0    0    0
CTGCCGCTGCTTCTGCCAACT     LPLLLPT       0    0    0    0    0    0    0    0    0    1
CTGCCGCTGCTTCTGCCTACG     LPLLLPT       0    0    0    0    0    0    0    0    0    1
CTGCCGCTGCTTGGGGTGTGT     LPLLGVC       0    0    0    0    0    0    1    0    0    0
CTGCCGCTGGAGCGTCAGGTT     LPLERQV       0    0    0    0    0    0    1    0    0    0
CTGCCGCTGGAGTATAGGAGT     LPLEYRS       0    0    0    0    0    0    0    1    0    0
CTGCCGCTGGCGTTGTGGGAG     LPLALWE       0    0    0    0    0    0    0    0    1    0
CTGCCGCTGGCTGATAAGATG     LPLADKM       0    0    0    3    0    0    0    0    0    0
CTGCCGCTGGGGAGGCATTCG     LPLGRHS       0    0    0    0    0    0    0    0    0    1
CTGCCGCTGGGGAGGCATTCT     LPLGRHS       0    0    0    0    0    0    0    0    0    1
CTGCCGCTGGGGGAGAATTCG     LPLGENS       0    0    0    0    0    0    1    0    0    0
CTGCCGCTGGGTTTGGATTAG     LPLGLDQ       0    0    0    0    0    3    0    0    0    0
CTGCCGCTGGTGAATGAGGGG     LPLVNEG       0    0    0    0    0    3    0    0    0    0
CTGCCGCTGGTGCCTACTATT     LPLVPTI       0    0    0    0    0    0    0    0    3    0
CTGCCGCTGGTGTTTACTCCG     LPLVFTP       0    0    0    0    0    0    0    0    0    1
CTGCCGCTGGTTAATAGTCCG     LPLVNSP       0    0    0    0    0    0    0    0    0    1
CTGCCGCTGGTTGCGAGTCCG     LPLVASP       0    0    0    0    0    0    1    0    0    0
CTGCCGCTGGTTGGGATGCAT     LPLVGMH       0    0    0    0    0    0    0    0    0    1
CTGCCGCTGTATTTTGCTTTG     LPLYFAL       0    0    0    0    0    0    0    0    0    1
CTGCCGCTGTCGCTGCTTACT     LPLSLLT       0    0    0    0    0    1    0    0    0    0
CTGCCGCTGTCTTTTAGTCCT     LPLSFSP       0    0    0    0    0    0    0    0    0    1
CTGCCGCTGTGGCCGCGTTTG     LPLWPRL       0    0    0    0    0    0    0    0    0    1
CTGCCGCTGTGGTCGCATACT     LPLWSHT       0    0    0    0    0    0    1    0    0    0
CTGCCGCTGTGGTTGTGGATT     LPLWLWI       0    0    0    0    0    0    0    0    1    0
CTGCCGCTGTGTAATCATCTT     LPLCNHL       0    0    0    0    0    1    0    0    0    0
CTGCCGCTGTGTCCGAAGTTT     LPLCPKF       0    0    0    0    0    0    0    0    0    1
CTGCCGCTGTTGACTCATCCT     LPLLTHP       0    0    0    0    0    0    0    0    0    1
CTGCCGCTGTTGCCTGAAAAA     LPLLPEK       0    0    0    0    0    0    1    0    0    0
CTGCCGCTGTTGCCTGATTTT     LPLLPDF       0    0    0    0    0    0    1    0    0    0
CTGCCGCTGTTTAAGAGTTCG     LPLFKSS       0    0    0    1    0    0    0    0    0    0
CTGCCGCTGTTTGGGGAGAAT     LPLFGEN       0    0    0    0    0    0    0    0    1    0
CTGCCGCTTAAGTTGGAGAAG     LPLKLEK       0    0    0    0    0    0    0    1    0    0
CTGCCGCTTAATAATCAGTCG     LPLNNQS       0    0    0    0    0    0    1    0    0    0
CTGCCGCTTAATTCTAATTTG     LPLNSNL       0    0    0    0    0    0    0    0    0    1
CTGCCGCTTACTCCTCAGCTT     LPLTPQL       0    0    0    0    0    0    0    0    0    1
CTGCCGCTTAGGCATGCTGGT     LPLRHAG       0    0    0    0    1    0    0    0    0    0
CTGCCGCTTAGGTATAGTACT     LPLRYST       0    0    0    1    0    0    0    0    0    0
CTGCCGCTTAGGTCTGAGTAT     LPLRSEY       0    0    0    0    0    0    0    1    0    0
CTGCCGCTTAGGTTTGCTATT     LPLRFAI       0    0    0    0    0    0    0    0    1    0
CTGCCGCTTAGTCTGCTTCGG     LPLSLLR       0    0    0    0    0    0    1    0    0    0
CTGCCGCTTATTATGCCGGTG     LPLIMPV       0    0    0    0    0    0    0    0    0    1
CTGCCGCTTATTTGGCCGTAG     LPLIWPQ       0    0    0    0    0    1    0    0    0    0
CTGCCGCTTCAGAATAAAAGG     LPLQNKR       0    0    0    0    0    0    0    0    0    1
CTGCCGCTTCAGAATATTTGG     LPLQNIW       0    0    0    0    0    0    3    0    0    1
CTGCCGCTTCAGAGGCATACT     LPLQRHT       0    0    0    0    1    0    0    0    0    0
CTGCCGCTTCAGAGGCCTGGT     LPLQRPG       0    0    0    0    0    0    0    0    0    1
CTGCCGCTTCATGCTCATGGG     LPLHAHG       0    0    1    0    0    0    0    0    0    3
CTGCCGCTTCATTCGAGTCGT     LPLHSSR       0    0    0    0    0    0    0    0    0    1
CTGCCGCTTCCGAATACTACG     LPLPNTT       0    0    0    0    0    0    0    0    3    0
CTGCCGCTTCCGTCTCTGGCG     LPLPSLA       0    0    0    0    0    1    0    0    0    0
CTGCCGCTTCCTAATGGGCAA     LPLPNGQ       0    0    0    0    0    1    0    0    0    0
CTGCCGCTTCCTAATGGGCAT     LPLPNGH       0    0    0    0    0    1    0    0    0    0
CTGCCGCTTCCTAGTTTTGCG     LPLPSFA       0    0    0    0    0    0    1    0    0    0
CTGCCGCTTCCTATTGCGTCG     LPLPIAS       0    0    0    0    0    0    1    0    0    0
CTGCCGCTTCGGATTTATCCG     LPLRIYP       0    0    0    0    0    1    0    0    0    0
CTGCCGCTTCGTGGTAATTTT     LPLRGNF       0    0    0    0    0    0    3    0    0    0
CTGCCGCTTCTTGCGCAGTAT     LPLLAQY       0    0    0    0    0    0    1    0    0    0
CTGCCGCTTCTTTATATGCCG     LPLLYMP       0    0    0    0    0    0    0    0    0    1
CTGCCGCTTGAGCAGTAGGAG     LPLEQQE       0    0    0    0    0    3    0    0    0    0
CTGCCGCTTGCTCATAGTCCT     LPLAHSP       0    0    0    0    0    0    0    1    0    0
CTGCCGCTTGCTGGGTCTAGT     LPLAGSS       0    0    0    0    0    0    1    0    0    0
CTGCCGCTTGCTTCTTGGACT     LPLASWT       0    0    0    0    0    1    0    0    0    0
CTGCCGCTTGGGAAGGGAAAA     LPLGKGK       0    0    0    0    0    0    1    0    0    0
CTGCCGCTTGGGAAGGGTTAT     LPLGKGY       0    0    0    0    0    0    3    0    0    0
CTGCCGCTTGGGCAGAAGTAT     LPLGQKY       0    0    1    0    0    0    0    0    0    0
CTGCCGCTTGGTGTTGCGTCG     LPLGVAS       0    0    0    0    0    0    0    0    0    1
CTGCCGCTTGTGGTTTTGCTG     LPLVVLL       0    0    0    0    0    1    0    0    0    0
CTGCCGCTTGTTAATGATCCT     LPLVNDP       0    0    0    0    0    1    0    0    0    0
CTGCCGCTTGTTTGTAGGGGT     LPLVCRG       0    0    0    1    0    0    0    0    0    0
CTGCCGCTTTAGATGGAGTAT     LPLQMEY       0    0    0    0    0    1    0    0    0    0
CTGCCGCTTTAGTTGGAGAAG     LPLQLEK       0    0    0    0    0    0    0    1    0    0
CTGCCGCTTTATCATAGTAAT     LPLYHSN       0    0    0    0    0    1    0    0    0    0
CTGCCGCTTTATCGTTATCAT     LPLYRYH       0    0    0    0    0    1    0    0    0    0
CTGCCGCTTTATCTTACGATG     LPLYLTM       0    0    0    1    0    0    0    0    0    0
CTGCCGCTTTATTTGAGGTAT     LPLYLRY       0    0    0    0    0    0    1    0    0    0
CTGCCGCTTTCGAATGCTTAG     LPLSNAQ       0    0    0    0    0    0    0    0    0    1
CTGCCGCTTTCTCGTAGTCAG     LPLSRSQ       0    0    0    0    0    0    0    0    1    0
CTGCCGCTTTCTGGTAATAAT     LPLSGNN       0    0    0    0    0    1    0    0    0    0
CTGCCGCTTTTTTAGGCTTCG     LPLFQAS       0    0    0    0    0    0    1    0    0    0
CTGCCGGAAACGGGAAAGAAA     LPETGKK       0    0    0    0    0    0    1    0    0    0
CTGCCGGAGAATTCGAAGAAT     LPENSKN       0    0    0    0    1    0    0    0    0    0
CTGCCGGAGACGAATACTCAT     LPETNTH       0    0    0    0    0    0    0    0    0    1
CTGCCGGAGACGAGTATTAAT     LPETSIN       0    0    0    0    0    1    0    0    0    0
CTGCCGGAGACGGGGCAGAAG     LPETGQK       0    0    0    0    0    0    0    1    0    0
CTGCCGGAGAGGAGTATTGGT     LPERSIG       0    0    0    0    0    1    0    0    0    0
CTGCCGGAGATGGAGACGAGT     LPEMETS       0    0    0    0    0    0    1    0    0    0
CTGCCGGAGATGGCTAAGTTT     LPEMAKF       0    0    0    0    0    0    1    0    0    0
CTGCCGGAGATTACGATTATT     LPEITII       0    0    0    0    0    0    0    0    0    1
CTGCCGGAGCATGCGTAAAAA     LPEHA*K       0    0    0    0    0    0    1    0    0    0
CTGCCGGAGCCGACTCCGGGT     LPEPTPG       0    0    0    0    0    1    0    0    0    0
CTGCCGGAGCGTGTGATTACT     LPERVIT       0    0    0    0    0    0    1    0    0    1
CTGCCGGAGCTTGCGTATATT     LPELAYI       0    0    0    0    0    0    1    0    0    0
CTGCCGGAGCTTGCTGTGCTG     LPELAVL       0    0    0    0    0    0    0    0    0    1
CTGCCGGAGGAGGTGCATAGG     LPEEVHR       0    0    0    0    0    0    1    0    0    0
CTGCCGGAGGATAATCTGTAT     LPEDNLY       0    0    0    0    0    1    0    0    0    0
CTGCCGGAGGATGCGACTCTT     LPEDATL       0    0    0    0    0    0    0    0    0    1
CTGCCGGAGGATTGGGCTCCT     LPEDWAP       0    0    0    0    0    0    1    0    0    0
CTGCCGGAGGGGGGTGGTGAT     LPEGGGD       0    0    0    0    0    0    0    1    0    0
CTGCCGGAGGGTCATAATACG     LPEGHNT       0    0    0    0    0    1    0    0    0    0
CTGCCGGAGGGTTCTGCTAAT     LPEGSAN       0    0    0    0    0    1    0    0    0    0
CTGCCGGAGGTGACTGCGATT     LPEVTAI       0    0    0    0    1    0    0    0    0    0
CTGCCGGAGTCGAGTAGGCTG     LPESSRL       0    0    0    0    0    1    1    0    0    0
CTGCCGGAGTGGGATGGGGAT     LPEWDGD       0    0    0    0    0    0    1    0    0    0
CTGCCGGAGTTTACGGGTGGT     LPEFTGG       0    0    0    0    0    1    0    0    0    0
CTGCCGGAGTTTCATCAGGCG     LPEFHQA       0    0    1    0    0    0    0    0    0    0
CTGCCGGAGTTTCCGTATACG     LPEFPYT       0    0    0    0    0    0    0    1    0    0
CTGCCGGATAAGCATAGTCAG     LPDKHSQ       0    0    0    0    0    0    0    0    1    0
CTGCCGGATAAGTCTAGTAAG     LPDKSSK       0    0    0    0    0    0    1    0    0    0
CTGCCGGATAAGTGGCATACG     LPDKWHT       0    0    0    0    0    0    0    1    0    0
CTGCCGGATAATGTTCAGACT     LPDNVQT       0    0    0    0    0    1    0    0    0    0
CTGCCGGATACGACGATGATT     LPDTTMI       0    0    0    0    0    0    0    0    0    1
CTGCCGGATACGACTATGGTT     LPDTTMV       0    0    0    0    0    0    0    1    0    0
CTGCCGGATACGGGTATGTAT     LPDTGMY       0    0    0    0    0    0    1    0    0    0
CTGCCGGATACGTCGGATCGG     LPDTSDR       0    0    0    0    0    1    0    1    0    0
CTGCCGGATATTCCGGATATT     LPDIPDI       0    0    0    0    0    1    0    0    0    0
CTGCCGGATATTGATCATACT     LPDIDHT       0    0    0    1    0    0    0    0    0    0
CTGCCGGATCCTGATAAGATG     LPDPDKM       0    0    0    0    0    0    1    0    0    0
CTGCCGGATCGGAGTAGTATG     LPDRSSM       0    0    0    0    0    0    0    0    0    1
CTGCCGGATCGGTCGTATATT     LPDRSYI       0    0    0    0    0    0    1    0    0    0
CTGCCGGATCGTAAGTTGTGG     LPDRKLW       0    0    3    0    0    0    0    0    0    0
CTGCCGGATCGTGGTTATATT     LPDRGYI       0    0    0    0    0    0    0    0    0    1
CTGCCGGATCGTTATCGTCTT     LPDRYRL       0    0    0    0    0    0    0    0    0    1
CTGCCGGATCGTTGGCTGTCG     LPDRWLS       0    0    0    0    0    0    0    1    0    0
CTGCCGGATCGTTGGTAGAAG     LPDRWQK       0    0    0    1    0    0    0    0    0    0
CTGCCGGATCTTACGGCGGTG     LPDLTAV       0    0    0    0    0    0    1    0    0    0
CTGCCGGATGCGGATGATTTT     LPDADDF       0    0    0    0    0    0    0    0    0    1
CTGCCGGATGCGGTTTTTGTG     LPDAVFV       0    0    0    0    0    0    1    0    0    0
CTGCCGGATGCGTCGACTACG     LPDASTT       0    0    0    0    0    0    0    1    0    0
CTGCCGGATTCTTCGCATTTT     LPDSSHF       0    0    0    0    0    0    0    0    0    1
CTGCCGGATTGGATTAGTCGG     LPDWISR       0    0    0    0    0    1    0    0    0    0
CTGCCGGATTGTTATGATTGT     LPDCYDC       0    0    0    0    0    1    0    0    0    0
CTGCCGGATTTTAATCTGATG     LPDFNLM       0    0    0    0    0    0    0    1    0    0
CTGCCGGCGAAGACGCTTTAG     LPAKTLQ       0    0    0    0    0    0    0    0    0    1
CTGCCGGCGAAGCGGACGCAT     LPAKRTH       0    0    0    0    0    0    1    0    0    0
CTGCCGGCGAAGGAGAGAGAA     LPAKERE       0    0    0    1    0    0    0    0    0    0
CTGCCGGCGAATAGTAGGACT     LPANSRT       0    0    0    0    0    0    1    0    0    0
CTGCCGGCGAATATGACTCGT     LPANMTR       0    0    1    0    0    0    0    0    0    0
CTGCCGGCGACGAGAAAAGGA     LPATRKG       0    0    0    0    0    1    0    0    0    0
CTGCCGGCGACTTGGCCTATG     LPATWPM       0    0    0    0    0    1    0    0    0    0
CTGCCGGCGAGTGCTCTTGCG     LPASALA       0    0    0    0    0    1    0    0    0    0
CTGCCGGCGATGAGTATTGGT     LPAMSIG       0    0    0    1    0    0    0    0    0    0
CTGCCGGCGATGGGTGGAGCG     LPAMGGA       0    0    0    0    0    0    0    0    1    0
CTGCCGGCGATGGGTGGTGCG     LPAMGGA       0    0    0    0    0    0    0    0    1    0
CTGCCGGCGATGGTGAGTGAT     LPAMVSD       0    0    0    1    0    0    0    0    0    0
CTGCCGGCGATGGTTGATAAT     LPAMVDN       0    0    0    0    0    0    0    1    0    0
CTGCCGGCGATGTCGGGTAGG     LPAMSGR       0    0    0    0    0    0    3    0    0    0
CTGCCGGCGATGTCTCAGCCA     LPAMSQP       0    0    0    0    0    0    1    0    0    0
CTGCCGGCGATGTCTCAGCCT     LPAMSQP       0    0    3    0    0    1    3    0    0    0
CTGCCGGCGCATTGGCGTGGG     LPAHWRG       0    0    0    0    0    0    0    1    0    0
CTGCCGGCGCGTCCGTATCAG     LPARPYQ       0    0    0    1    0    0    0    0    0    0
CTGCCGGCGCTGTTTCGTGAG     LPALFRE       0    0    0    0    0    0    3    0    0    0
CTGCCGGCGGAGCTGGGTGGG     LPAELGG       0    0    0    0    0    0    1    0    0    0
CTGCCGGCGGAGCTTACGATT     LPAELTI       0    0    0    0    0    1    0    0    0    0
CTGCCGGCGGATCTGTGGTTT     LPADLWF       0    0    0    0    0    0    1    0    0    0
CTGCCGGCGGCGCGTGAGTCG     LPAARES       0    0    0    0    0    0    1    0    0    0
CTGCCGGCGGCTGCGATTTTT     LPAAAIF       0    0    0    0    0    0    1    0    0    0
CTGCCGGCGGGGGAGGCTTAG     LPAGEAQ       0    0    0    0    0    1    0    0    0    0
CTGCCGGCGGGGGAGGCTTAT     LPAGEAY       0    0    0    0    0    1    0    0    0    0
CTGCCGGCGGGTCTTAATAAG     LPAGLNK       0    0    0    0    0    0    1    0    0    0
CTGCCGGCGGTGGATGGTAGG     LPAVDGR       0    0    0    0    0    1    0    0    0    0
CTGCCGGCGGTGGCGAAGGAT     LPAVAKD       0    0    0    0    0    0    3    0    0    0
CTGCCGGCGTGTAAGTTGACT     LPACKLT       0    0    0    0    0    1    0    0    0    0
CTGCCGGCGTGTTCGGGTCGG     LPACSGR       0    0    0    0    0    0    0    0    0    1
CTGCCGGCGTTGACGTTTCCG     LPALTFP       0    0    0    0    0    0    0    1    0    0
CTGCCGGCGTTGGTGTCGTAT     LPALVSY       0    0    0    0    0    1    0    0    0    0
CTGCCGGCGTTTTGTACGCTT     LPAFCTL       0    0    0    0    0    0    0    1    0    0
CTGCCGGCTAAGCGGGCTATG     LPAKRAM       0    0    0    0    0    0    0    0    0    1
CTGCCGGCTAAGTGGCCGTAG     LPAKWPQ       0    0    0    0    0    1    0    0    0    0
CTGCCGGCTAATCATCTTTAT     LPANHLY       0    0    0    0    0    3    0    0    0    0
CTGCCGGCTAATCTTACTAAT     LPANLTN       0    0    0    0    0    0    1    0    0    0
CTGCCGGCTAATTGGAGTGTT     LPANWSV       0    0    0    0    0    0    1    0    0    0
CTGCCGGCTACGAAGATTTAT     LPATKIY       0    0    1    0    0    0    0    1    0    0
CTGCCGGCTACGACGTATAAA     LPATTYK       0    0    0    0    0    1    0    0    0    0
CTGCCGGCTACGACGTATAAT     LPATTYN       0    0    0    0    0    1    0    0    0    0
CTGCCGGCTACTCATACGAAT     LPATHTN       0    0    0    0    0    0    0    0    0    1
CTGCCGGCTAGGTAGGATTTG     LPARQDL       0    0    0    0    1    0    0    0    0    0
CTGCCGGCTAGTCTGGATTGT     LPASLDC       0    0    0    0    0    0    0    1    0    0
CTGCCGGCTATGATTCTTCTG     LPAMILL       0    0    0    0    0    0    0    0    1    0
CTGCCGGCTATGTCTGCGCAG     LPAMSAQ       0    0    0    0    0    1    0    0    0    0
CTGCCGGCTATTAATCATCCG     LPAINHP       0    0    0    0    0    0    0    0    0    1
CTGCCGGCTATTGAGTGGACT     LPAIEWT       0    0    0    0    0    0    0    3    0    0
CTGCCGGCTATTTCGCATGTT     LPAISHV       0    0    0    0    0    1    0    0    0    0
CTGCCGGCTCAGACGAAGGTG     LPAQTKV       0    0    0    0    0    0    1    0    0    0
CTGCCGGCTCAGGTTAATACG     LPAQVNT       0    0    0    0    0    0    1    0    0    0
CTGCCGGCTCATATTTCTTTA     LPAHISL       0    0    0    0    0    0    0    0    3    0
CTGCCGGCTCATATTTCTTTT     LPAHISF       0    0    0    0    0    0    0    0    3    0
CTGCCGGCTCCGAATGTTACA     LPAPNVT       0    0    0    0    0    0    1    0    0    0
CTGCCGGCTCCGAATGTTACT     LPAPNVT       0    0    0    0    0    0    1    0    0    0
CTGCCGGCTCCGAGTAATCCG     LPAPSNP       0    0    0    0    1    0    0    0    0    0
CTGCCGGCTCCGGCTATGCAT     LPAPAMH       0    0    0    0    0    0    3    0    0    0
CTGCCGGCTCGGACTATTTAT     LPARTIY       0    0    0    0    0    0    0    0    0    1
CTGCCGGCTCTGGTGTGGACG     LPALVWT       0    0    0    0    0    0    0    1    0    0
CTGCCGGCTCTGGTTAATACG     LPALVNT       0    0    0    0    0    0    1    0    0    0
CTGCCGGCTCTGTATCGTAAT     LPALYRN       0    0    0    0    0    0    0    0    1    0
CTGCCGGCTCTTATTTAGGAG     LPALIQE       0    0    0    0    0    0    0    1    0    0
CTGCCGGCTCTTCCTGGGTTG     LPALPGL       0    0    0    0    1    0    0    0    0    0
CTGCCGGCTGATCGGTTGAGG     LPADRLR       0    0    0    0    0    0    0    1    0    0
CTGCCGGCTGCGTATTGGCCG     LPAAYWP       0    0    0    0    0    0    0    0    0    3
CTGCCGGCTGCGTATTGGCCT     LPAAYWP       0    0    0    0    0    0    0    0    0    1
CTGCCGGCTGCTGATGGTGCG     LPAADGA       0    0    0    1    0    0    0    0    0    0
CTGCCGGCTGGGCAGTCGCTA     LPAGQSL       0    0    0    0    0    1    0    0    0    0
CTGCCGGCTGGGCAGTCGCTT     LPAGQSL       0    0    0    0    0    1    0    0    0    0
CTGCCGGCTGGTAATCTGCCG     LPAGNLP       0    0    0    0    1    0    0    0    0    0
CTGCCGGCTGTTGCGTATAGA     LPAVAYR       0    0    0    0    0    0    0    1    0    0
CTGCCGGCTGTTGCGTATAGT     LPAVAYS       0    0    0    0    0    0    0    1    0    0
CTGCCGGCTTATAATCCGCTG     LPAYNPL       0    0    0    0    0    0    1    0    0    0
CTGCCGGCTTATAATTGGCAG     LPAYNWQ       0    0    0    0    0    1    0    0    0    0
CTGCCGGCTTATACGGATTCG     LPAYTDS       0    0    0    0    0    0    1    0    0    0
CTGCCGGCTTATTATTTTGGT     LPAYYFG       0    0    0    0    0    1    1    0    0    0
CTGCCGGCTTCTAATGATGGT     LPASNDG       0    0    0    0    1    0    0    0    0    0
CTGCCGGCTTCTCAGTATGTT     LPASQYV       0    0    0    0    0    1    0    0    0    0
CTGCCGGCTTCTCATACGAAT     LPASHTN       0    0    0    0    0    0    0    0    0    1
CTGCCGGCTTCTCCTAAGGTG     LPASPKV       0    0    0    0    0    0    1    1    0    0
CTGCCGGCTTGGAATCCTTAT     LPAWNPY       0    0    0    0    0    0    1    0    0    0
CTGCCGGCTTGGGCTGCTTAT     LPAWAAY       0    0    1    0    0    0    0    0    0    0
CTGCCGGCTTTGTCGTGGTCT     LPALSWS       0    0    0    0    0    0    0    0    1    0
CTGCCGGCTTTTAATCATCCG     LPAFNHP       0    0    0    0    1    0    0    0    0    0
CTGCCGGCTTTTACGATTACG     LPAFTIT       0    0    0    0    0    0    1    0    0    0
CTGCCGGGGAATATGATGACT     LPGNMMT       0    0    0    0    0    0    1    0    0    0
CTGCCGGGGACGCTTCCGACG     LPGTLPT       0    0    0    0    0    0    0    1    1    0
CTGCCGGGGACGGAGAATGCG     LPGTENA       0    0    0    0    0    3    0    0    0    0
CTGCCGGGGACTTAGACTGTT     LPGTQTV       0    0    0    0    0    0    0    3    0    0
CTGCCGGGGATGCTGCATATT     LPGMLHI       0    0    0    0    0    0    1    0    0    0
CTGCCGGGGATGTATCATCCG     LPGMYHP       0    0    0    1    0    0    0    0    0    0
CTGCCGGGGATTGTGCCGATG     LPGIVPM       0    0    1    0    0    0    0    0    0    0
CTGCCGGGGATTTATACTTAT     LPGIYTY       0    0    0    1    0    0    1    0    0    0
CTGCCGGGGCAGGTGCATATT     LPGQVHI       0    0    0    0    0    0    0    0    0    1
CTGCCGGGGCATAATGCGCGT     LPGHNAR       0    0    0    0    0    1    0    0    0    0
CTGCCGGGGCCGTGGCATTTT     LPGPWHF       0    0    0    0    0    0    0    0    1    0
CTGCCGGGGCGGACGAGTTGG     LPGRTSW       0    0    0    0    0    0    0    1    0    0
CTGCCGGGGCTGATGCCTGCA     LPGLMPA       0    0    0    0    0    1    0    0    0    0
CTGCCGGGGCTGATGCCTGCT     LPGLMPA       0    0    0    0    0    3    0    0    0    0
CTGCCGGGGGATGCTCCGACT     LPGDAPT       0    0    0    0    3    0    0    0    0    0
CTGCCGGGGGATGTGTTGACG     LPGDVLT       0    0    0    0    0    0    0    1    0    0
CTGCCGGGGGATTCGAATTTT     LPGDSNF       0    0    0    0    0    0    1    0    0    0
CTGCCGGGGGCTACGAATCGG     LPGATNR       0    0    0    0    3    0    0    0    0    1
CTGCCGGGGGCTCATAATACG     LPGAHNT       0    0    0    0    0    0    0    1    0    0
CTGCCGGGGTAGACTCAGAAG     LPGQTQK       0    0    0    1    0    0    0    0    0    0
CTGCCGGGGTAGACTCTGAAG     LPGQTLK       0    0    0    1    0    0    0    0    0    0
CTGCCGGGGTAGAGTAAGCAT     LPGQSKH       0    0    0    1    0    0    0    0    0    0
CTGCCGGGGTAGAGTCCGATT     LPGQSPI       0    0    0    0    0    0    0    1    0    0
CTGCCGGGGTAGGAGACGGCT     LPGQETA       0    0    0    0    0    0    1    0    0    0
CTGCCGGGGTAGGCGCTTCAA     LPGQALQ       0    0    0    0    0    0    0    0    1    0
CTGCCGGGGTAGGCGCTTCAT     LPGQALH       0    0    0    0    0    0    0    0    1    0
CTGCCGGGGTATAAGGAAAGA     LPGYKER       0    0    0    0    0    1    0    0    0    0
CTGCCGGGGTATAAGGATAGT     LPGYKDS       0    0    0    0    0    1    1    0    0    0
CTGCCGGGGTCTAATTGTAGT     LPGSNCS       0    0    0    0    0    0    0    1    0    0
CTGCCGGGGTCTTAGACTGAT     LPGSQTD       0    0    0    0    0    0    1    0    0    0
CTGCCGGGGTGGTCTTATATT     LPGWSYI       0    0    0    0    0    0    3    0    0    0
CTGCCGGGGTGTTTGTCGGCG     LPGCLSA       0    0    0    0    0    1    0    0    0    0
CTGCCGGGGTTGAATCATAAT     LPGLNHN       0    0    0    0    0    0    1    0    0    0
CTGCCGGGTAATACTCCGATG     LPGNTPM       0    0    0    0    0    0    0    0    0    1
CTGCCGGGTAATATGCCTATA     LPGNMPI       0    0    0    0    0    0    0    1    0    0
CTGCCGGGTAATATGCCTATT     LPGNMPI       0    0    0    0    0    0    0    1    0    0
CTGCCGGGTAATTCTTATCTT     LPGNSYL       0    0    0    0    0    0    0    0    0    1
CTGCCGGGTACGAATCTTTTT     LPGTNLF       0    0    0    0    0    0    0    0    1    0
CTGCCGGGTACGCATGTTGAT     LPGTHVD       0    0    0    0    0    0    0    1    0    0
CTGCCGGGTACGTGGCTTACT     LPGTWLT       0    0    0    0    0    1    0    0    0    0
CTGCCGGGTACTACGAATACT     LPGTTNT       0    0    0    1    0    0    0    0    0    0
CTGCCGGGTACTACTGATCTT     LPGTTDL       0    0    0    0    0    1    0    0    0    0
CTGCCGGGTACTCCTGGGCAA     LPGTPGQ       0    0    0    0    0    0    0    0    0    1
CTGCCGGGTACTCCTGGGCAT     LPGTPGH       0    0    0    0    0    0    0    0    0    1
CTGCCGGGTAGTTCTCTTGCT     LPGSSLA       0    0    0    0    0    0    1    0    0    0
CTGCCGGGTATGAAGAATGTG     LPGMKNV       0    0    0    0    1    0    0    0    0    0
CTGCCGGGTATGCATGATCGG     LPGMHDR       0    0    0    0    0    1    0    0    0    0
CTGCCGGGTATGCATTGGCTG     LPGMHWL       0    0    0    0    0    0    0    1    0    0
CTGCCGGGTATTATTTGGAGT     LPGIIWS       0    0    0    0    0    0    0    1    0    0
CTGCCGGGTATTTTTCCGACT     LPGIFPT       0    0    0    0    0    0    1    1    0    0
CTGCCGGGTCCTAAGCCTACT     LPGPKPT       0    0    0    0    0    0    0    0    1    0
CTGCCGGGTCCTGATGTTACG     LPGPDVT       0    0    0    0    0    0    1    0    0    0
CTGCCGGGTCGATATAAGCCG     LPGRYKP       0    0    0    0    0    0    0    0    0    1
CTGCCGGGTCGTTATAAGCCG     LPGRYKP       0    0    0    0    0    0    0    0    0    1
CTGCCGGGTCTGATTAATACG     LPGLINT       0    0    0    0    1    0    0    0    0    0
CTGCCGGGTCTGCCTGCGCCT     LPGLPAP       0    0    0    0    0    0    1    0    0    0
CTGCCGGGTGAGCCTGTTGAG     LPGEPVE       0    0    0    0    0    0    0    0    0    1
CTGCCGGGTGAGCTGAATCTG     LPGELNL       0    0    0    1    0    0    1    0    0    0
CTGCCGGGTGATCTGAATAAT     LPGDLNN       0    0    0    0    0    0    1    0    0    0
CTGCCGGGTGATGATGATCGG     LPGDDDR       0    0    0    0    0    0    0    0    0    1
CTGCCGGGTGATTGGCGTTTG     LPGDWRL       0    0    0    0    0    0    1    0    0    0
CTGCCGGGTGCTATGGGTAGT     LPGAMGS       0    0    0    0    0    0    0    1    0    0
CTGCCGGGTGCTCCTAGTCGT     LPGAPSR       0    0    0    0    0    0    0    0    1    0
CTGCCGGGTGTGGTGCCTATT     LPGVVPI       0    0    0    0    0    0    0    3    0    0
CTGCCGGGTGTTGATGATCGG     LPGVDDR       0    0    0    0    0    0    0    0    0    1
CTGCCGGGTTAGGCTGCGACG     LPGQAAT       0    0    0    0    0    0    0    1    0    0
CTGCCGGGTTAGGGTCAGTTT     LPGQGQF       0    0    0    0    0    0    0    1    0    0
CTGCCGGGTTCGCAGCGGGAG     LPGSQRE       0    0    0    0    0    1    0    0    0    0
CTGCCGGGTTCGCATCGGAGT     LPGSHRS       0    0    0    0    0    0    0    0    0    1
CTGCCGGGTTCTATGGTGGAT     LPGSMVD       0    0    0    0    0    0    1    0    0    1
CTGCCGGGTTCTCCTAATGCT     LPGSPNA       0    0    0    0    0    0    1    0    0    0
CTGCCGGGTTGGTCTGATACG     LPGWSDT       0    0    0    0    0    1    0    0    0    0
CTGCCGGGTTGTAATGCGAAG     LPGCNAK       0    0    0    0    0    0    3    0    0    0
CTGCCGGGTTTGGGTGCTAGG     LPGLGAR       0    0    0    1    0    0    0    0    0    0
CTGCCGGGTTTTAAGAGGCCA     LPGFKRP       0    0    0    0    0    0    0    1    0    0
CTGCCGGGTTTTAAGAGGCCT     LPGFKRP       0    0    0    0    0    0    0    1    0    0
CTGCCGGGTTTTCAGAATGAG     LPGFQNE       0    0    0    0    0    0    0    0    0    1
CTGCCGGGTTTTTTGAATCGT     LPGFLNR       0    0    0    0    0    0    1    0    0    0
CTGCCGGTGAATACTATGAAG     LPVNTMK       0    0    0    0    0    0    0    1    0    0
CTGCCGGTGACGGCTCATAGT     LPVTAHS       0    0    0    1    0    0    0    0    0    0
CTGCCGGTGACGTAGGGTCAG     LPVTQGQ       0    0    0    0    0    1    1    0    0    0
CTGCCGGTGACTCTGACGAAT     LPVTLTN       0    0    0    0    0    3    0    0    0    0
CTGCCGGTGACTCTTGTTGGT     LPVTLVG       0    0    0    0    0    0    1    0    0    0
CTGCCGGTGACTTCGTATCAG     LPVTSYQ       0    0    0    0    0    0    0    0    0    1
CTGCCGGTGAGTGTGCCTTAG     LPVSVPQ       0    0    0    0    0    1    0    0    0    0
CTGCCGGTGATGATTCCTGGG     LPVMIPG       0    0    0    0    0    0    1    0    0    0
CTGCCGGTGATGCATGTTTCT     LPVMHVS       0    0    0    0    0    1    0    0    0    0
CTGCCGGTGATGCTTCAGTTT     LPVMLQF       0    0    0    0    0    0    0    0    0    1
CTGCCGGTGATTACTTATGGG     LPVITYG       0    0    0    0    0    0    1    0    0    0
CTGCCGGTGATTCATTATCTG     LPVIHYL       0    0    0    0    0    3    0    0    0    0
CTGCCGGTGCAGTCGATGCGT     LPVQSMR       0    0    0    0    0    3    0    0    0    0
CTGCCGGTGCCGAATCATGAG     LPVPNHE       0    0    0    0    0    0    1    0    0    0
CTGCCGGTGCCGTGGAATAAG     LPVPWNK       0    0    0    0    0    0    0    1    0    0
CTGCCGGTGCCTACGTATAGA     LPVPTYR       0    0    0    0    0    0    0    0    1    0
CTGCCGGTGCCTACGTATAGT     LPVPTYS       0    0    0    0    0    0    0    0    1    0
CTGCCGGTGCCTATTGCTTGT     LPVPIAC       0    0    0    0    0    0    1    0    0    1
CTGCCGGTGCCTTTGGATACT     LPVPLDT       0    0    0    0    0    0    1    0    0    0
CTGCCGGTGCGGAATTCTAAT     LPVRNSN       0    0    0    0    0    0    0    0    0    1
CTGCCGGTGCGTGTTCCGGAG     LPVRVPE       0    0    0    0    0    1    0    0    0    0
CTGCCGGTGCTGACGCTTAAT     LPVLTLN       0    0    1    0    0    0    0    0    0    0
CTGCCGGTGGAGAATCATCCT     LPVENHP       0    0    0    0    0    1    0    0    0    0
CTGCCGGTGGAGTTGCATACT     LPVELHT       0    0    0    0    0    0    0    0    1    0
CTGCCGGTGGATCCTGTGGCT     LPVDPVA       0    0    0    0    0    1    1    0    0    0
CTGCCGGTGGATGATGTTCAG     LPVDDVQ       0    0    0    0    0    0    0    1    0    0
CTGCCGGTGGCTACGAAACTT     LPVATKL       0    0    0    0    0    0    0    0    0    1
CTGCCGGTGGGGTCTACGAAT     LPVGSTN       0    0    0    0    0    0    1    0    0    0
CTGCCGGTGGGGTGGTTGGGT     LPVGWLG       0    0    0    0    0    0    1    0    0    0
CTGCCGGTGGTTCCTGTGGCT     LPVVPVA       0    0    0    0    0    0    0    1    0    0
CTGCCGGTGTAGGAGGCTCTG     LPVQEAL       0    0    0    0    0    0    1    0    0    0
CTGCCGGTGTCGACTCGTTGG     LPVSTRW       0    0    0    0    1    0    0    0    0    0
CTGCCGGTGTCGCTTTCTCAG     LPVSLSQ       0    0    0    0    0    0    1    0    0    0
CTGCCGGTGTCTATGGCGAAG     LPVSMAK       0    0    0    0    0    0    1    0    0    0
CTGCCGGTGTCTCATGATGTT     LPVSHDV       0    0    0    0    0    1    0    0    0    0
CTGCCGGTGTCTTGGAGTATG     LPVSWSM       0    0    0    0    0    0    1    0    0    0
CTGCCGGTGTGGCTGACGGTT     LPVWLTV       0    0    0    0    0    0    1    0    0    0
CTGCCGGTGTGGCTTCTGCCT     LPVWLLP       0    0    0    0    0    0    1    0    0    0
CTGCCGGTGTGTGTGCCTTAG     LPVCVPQ       0    0    0    0    0    1    0    0    0    0
CTGCCGGTGTTGTCTGATTAT     LPVLSDY       0    0    0    0    0    0    0    0    1    0
CTGCCGGTGTTTAATAATAAG     LPVFNNK       0    0    0    0    0    0    1    0    0    0
CTGCCGGTTAATATTGATATA     LPVNIDI       0    0    0    0    0    0    0    1    0    0
CTGCCGGTTAATGCGGCTGGA     LPVNAAG       0    0    0    0    0    1    0    0    0    0
CTGCCGGTTAATGCGGCTGGT     LPVNAAG       0    0    0    0    0    1    0    0    0    0
CTGCCGGTTACGCTGGTGAAT     LPVTLVN       0    0    0    0    0    1    0    0    0    0
CTGCCGGTTACGCTTACTCAT     LPVTLTH       0    0    0    0    0    0    1    0    0    0
CTGCCGGTTACTACTAGTCAG     LPVTTSQ       0    0    0    0    0    0    0    0    0    1
CTGCCGGTTACTGCTAATAGG     LPVTANR       0    0    0    0    1    0    0    0    0    0
CTGCCGGTTAGGCCGGATACT     LPVRPDT       0    0    0    0    0    0    0    1    0    0
CTGCCGGTTAGTATGATGACG     LPVSMMT       0    0    0    0    0    0    1    0    0    0
CTGCCGGTTAGTCGTTTTGCT     LPVSRFA       0    0    0    1    0    0    0    0    0    0
CTGCCGGTTCATATAAGGAAA     LPVHIRK       0    0    0    0    0    1    0    0    0    0
CTGCCGGTTCATATTAGGATT     LPVHIRI       0    0    0    0    0    1    0    0    0    0
CTGCCGGTTCATGCGTCTATT     LPVHASI       0    0    0    0    0    0    0    1    0    0
CTGCCGGTTCCTCCTCGGGTG     LPVPPRV       0    0    0    0    0    0    0    1    0    0
CTGCCGGTTCTGAGTGATTCT     LPVLSDS       0    0    0    0    0    1    0    0    0    0
CTGCCGGTTCTGCGTTCTAGT     LPVLRSS       0    0    0    0    0    0    1    0    0    0
CTGCCGGTTCTTACGGATTAT     LPVLTDY       0    0    0    3    0    0    0    0    0    0
CTGCCGGTTCTTAGGCCGCCT     LPVLRPP       0    0    0    0    0    0    1    0    0    0
CTGCCGGTTCTTCTGCAGAAG     LPVLLQK       0    0    0    0    0    1    0    0    0    0
CTGCCGGTTGAGCATGGTACG     LPVEHGT       0    0    0    0    0    0    0    0    0    1
CTGCCGGTTGATGAGACGTTG     LPVDETL       0    0    0    0    0    0    1    0    0    0
CTGCCGGTTGATGCTAGTAGA     LPVDASR       0    0    0    0    1    0    0    0    0    0
CTGCCGGTTGATGCTAGTAGT     LPVDASS       0    0    0    0    1    0    0    0    0    0
CTGCCGGTTGATGGGCATGCG     LPVDGHA       0    0    0    0    0    0    0    1    0    0
CTGCCGGTTGATTATTATACG     LPVDYYT       0    0    0    0    0    1    0    0    0    0
CTGCCGGTTGCGTTGGTTCAG     LPVALVQ       0    0    0    0    0    0    0    0    0    1
CTGCCGGTTGCTCGTCATGTG     LPVARHV       0    0    0    3    0    0    0    0    0    0
CTGCCGGTTGCTTGTGCTACT     LPVACAT       0    0    0    0    0    0    1    0    0    0
CTGCCGGTTGGTAGGTATTCG     LPVGRYS       0    0    0    0    0    0    3    0    0    0
CTGCCGGTTGGTTATCAGTAG     LPVGYQQ       0    0    0    0    0    0    0    0    0    3
CTGCCGGTTGTGCGGAAGGTT     LPVVRKV       0    0    1    0    0    0    0    0    0    0
CTGCCGGTTGTTTCGAGGATG     LPVVSRM       0    0    0    0    0    1    0    0    1    0
CTGCCGGTTGTTTCTACTGTG     LPVVSTV       0    0    0    0    0    0    0    1    0    0
CTGCCGGTTGTTTTTCGTCCG     LPVVFRP       0    0    0    0    0    0    1    0    1    0
CTGCCGGTTTATAATTCTAAG     LPVYNSK       0    0    0    0    0    0    1    0    0    0
CTGCCGGTTTATATTGATATT     LPVYIDI       0    0    0    0    0    0    0    1    0    0
CTGCCGGTTTCGCAGTTGTCT     LPVSQLS       0    0    0    0    0    0    0    0    0    1
CTGCCGGTTTGTAGGCATAGA     LPVCRHR       0    0    0    0    0    1    0    0    0    0
CTGCCGGTTTGTAGGCATAGT     LPVCRHS       0    0    0    0    0    1    0    0    0    0
CTGCCGTAGAAGACGCATCCT     LPQKTHP       0    0    0    0    0    0    1    0    0    0
CTGCCGTAGAAGGATATGGTT     LPQKDMV       0    0    0    0    0    0    0    0    1    0
CTGCCGTAGAATAATCATTAT     LPQNNHY       0    0    0    0    0    0    1    0    0    0
CTGCCGTAGAATGAGCGGATG     LPQNERM       0    0    0    0    0    0    0    0    0    4
CTGCCGTAGAATTCGACTAAG     LPQNSTK       0    0    1    0    0    0    0    0    0    0
CTGCCGTAGACGCTGCATTAT     LPQTLHY       0    0    0    0    0    1    0    0    0    0
CTGCCGTAGACTCCTATTGAT     LPQTPID       0    0    0    0    0    1    0    0    0    0
CTGCCGTAGAGGCTGCAGACG     LPQRLQT       0    0    0    0    0    0    0    1    0    0
CTGCCGTAGAGGTTGACGAAT     LPQRLTN       0    0    0    0    0    0    0    0    0    1
CTGCCGTAGAGTTGGAAGCAG     LPQSWKQ       0    0    0    0    0    0    0    0    0    1
CTGCCGTAGAGTTGGAAGCAT     LPQSWKH       0    0    0    0    0    0    0    0    0    1
CTGCCGTAGATGTATCGGACT     LPQMYRT       0    0    0    0    0    0    0    0    0    1
CTGCCGTAGATGTATGATTCT     LPQMYDS       0    0    0    1    0    0    0    0    0    0
CTGCCGTAGATTCGTTGGTTG     LPQIRWL       0    0    0    0    0    3    0    0    0    0
CTGCCGTAGCTGCAGCAGAAG     LPQLQQK       0    0    0    0    0    0    1    0    0    0
CTGCCGTAGGATAAGATTCTT     LPQDKIL       0    0    0    0    0    0    0    1    0    0
CTGCCGTAGGATTATCATAAA     LPQDYHK       0    0    1    0    0    0    0    0    0    0
CTGCCGTAGGCGCCGCGTTTT     LPQAPRF       0    0    0    0    0    0    0    0    0    1
CTGCCGTAGGCTGATACGTTG     LPQADTL       0    0    0    0    0    0    0    1    0    0
CTGCCGTAGGCTGATACGTTT     LPQADTF       0    0    0    0    0    0    0    1    0    0
CTGCCGTAGGGGAGTAGTTCT     LPQGSSS       0    0    0    0    0    0    1    0    0    0
CTGCCGTAGGGGCTTAAGCAG     LPQGLKQ       0    0    0    0    0    0    0    1    0    0
CTGCCGTAGGGTCATAAGTGG     LPQGHKW       0    0    0    0    0    3    0    0    0    0
CTGCCGTAGGGTGCTGTTTTG     LPQGAVL       0    0    0    0    0    0    0    0    0    1
CTGCCGTAGGTTAATATTTAT     LPQVNIY       0    0    0    0    0    1    0    0    0    0
CTGCCGTAGGTTACGGGTCTT     LPQVTGL       0    0    1    0    0    1    0    1    0    0
CTGCCGTAGGTTACGTTTGAG     LPQVTFE       0    0    0    0    0    0    1    0    0    0
CTGCCGTAGGTTCCGAAGCCA     LPQVPKP       0    0    0    0    0    0    0    0    0    1
CTGCCGTAGGTTCCGAAGCCT     LPQVPKP       0    0    0    0    0    0    0    0    0    1
CTGCCGTAGGTTTATCATAAT     LPQVYHN       0    0    1    0    0    0    0    0    0    0
CTGCCGTAGTAGACGCAGGTG     LPQQTQV       0    0    0    0    0    1    0    0    0    0
CTGCCGTATAAGAATACGATG     LPYKNTM       0    0    0    0    0    1    0    0    0    1
CTGCCGTATAAGATTTGGAAT     LPYKIWN       0    0    0    0    0    0    1    0    0    0
CTGCCGTATAAGTCTAAGATG     LPYKSKM       0    0    0    1    0    0    0    0    0    0
CTGCCGTATAAGTTTGATGGT     LPYKFDG       0    0    0    0    0    0    1    0    0    0
CTGCCGTATAATATGGCTAGT     LPYNMAS       0    0    0    3    0    0    0    0    0    0
CTGCCGTATAATCTGAATTGG     LPYNLNW       0    0    0    0    0    0    1    0    0    0
CTGCCGTATAATCTGAATTGT     LPYNLNC       0    0    0    0    0    0    1    0    0    0
CTGCCGTATAATCTGAGGACT     LPYNLRT       0    0    0    0    0    0    1    0    0    0
CTGCCGTATACGATGAAGTCA     LPYTMKS       0    0    0    0    0    0    1    0    0    0
CTGCCGTATACTAAGAGTGCG     LPYTKSA       0    0    0    3    0    0    0    0    0    0
CTGCCGTATACTACTGAGCGT     LPYTTER       0    0    0    0    0    0    0    1    0    0
CTGCCGTATACTAGGATGGAG     LPYTRME       0    0    0    0    0    1    0    0    0    0
CTGCCGTATACTCCGCAGGCT     LPYTPQA       0    0    0    0    0    1    0    1    0    0
CTGCCGTATACTCTGCATTAT     LPYTLHY       0    0    0    0    0    0    0    1    0    0
CTGCCGTATAGGCCGAATACT     LPYRPNT       0    0    0    0    0    0    1    0    0    0
CTGCCGTATAGTAATAAGATT     LPYSNKI       0    0    0    0    0    0    1    0    0    0
CTGCCGTATATGGAGTGGTCT     LPYMEWS       0    0    0    0    0    0    1    0    0    0
CTGCCGTATATGGCGAGTCTG     LPYMASL       0    0    0    0    0    0    0    1    0    0
CTGCCGTATATTAGGTCGTTG     LPYIRSL       0    0    0    0    0    0    1    0    0    0
CTGCCGTATCAGCGTATTAAG     LPYQRIK       0    0    0    0    0    1    0    0    0    0
CTGCCGTATCAGTCTCCTAAT     LPYQSPN       0    0    0    0    0    0    1    0    0    0
CTGCCGTATCCGGAGCAGCTT     LPYPEQL       0    0    0    0    0    0    1    0    0    0
CTGCCGTATCCTACGATTCTT     LPYPTIL       0    0    0    0    0    1    0    0    0    0
CTGCCGTATCCTCAGTTTTCG     LPYPQFS       0    0    0    0    0    1    0    0    0    0
CTGCCGTATCCTTATTTTGCG     LPYPYFA       0    0    0    0    0    0    1    0    0    0
CTGCCGTATCTGGATTATGCT     LPYLDYA       0    0    0    0    1    0    0    0    0    0
CTGCCGTATCTGTAGAATCGT     LPYLQNR       0    0    0    0    1    0    0    0    0    0
CTGCCGTATCTTACGTGTTCT     LPYLTCS       0    0    0    0    0    0    1    0    0    0
CTGCCGTATCTTGCTAGTAAG     LPYLASK       0    0    0    0    0    0    1    0    0    0
CTGCCGTATGAGTCTCTTAAT     LPYESLN       0    0    0    0    0    0    0    0    1    0
CTGCCGTATGATAATGCGGCT     LPYDNAA       0    0    0    0    0    0    0    0    1    0
CTGCCGTATGATGCTAATGAT     LPYDAND       0    0    0    0    0    1    0    0    0    0
CTGCCGTATGATTCGAGTGAG     LPYDSSE       0    0    0    0    0    0    0    1    0    0
CTGCCGTATGATTTTTAGGGT     LPYDFQG       0    0    0    0    0    0    0    0    0    1
CTGCCGTATGCGAATATTCAT     LPYANIH       0    0    0    0    0    0    0    1    0    0
CTGCCGTATGCGCCTGTGGAT     LPYAPVD       0    0    0    0    0    0    0    0    0    1
CTGCCGTATGCGCTGTCTTCG     LPYALSS       0    0    0    0    0    0    0    0    0    1
CTGCCGTATGCGCTTTGGGTT     LPYALWV       0    0    0    0    0    0    1    0    0    0
CTGCCGTATGCTAATTCTTAG     LPYANSQ       0    0    0    0    0    0    0    0    0    1
CTGCCGTATGCTCAGCGGTTT     LPYAQRF       0    0    0    1    0    0    0    0    0    0
CTGCCGTATGCTCATTTTGAG     LPYAHFE       0    0    0    1    0    0    0    0    0    0
CTGCCGTATGGGGGGAGTTTG     LPYGGSL       0    0    0    0    0    0    0    1    0    0
CTGCCGTATGGGTCGTATCGT     LPYGSYR       0    0    0    0    0    0    1    0    0    0
CTGCCGTATGGGTTGTATGCT     LPYGLYA       0    0    0    0    0    1    0    0    0    0
CTGCCGTATGGTCAGCTTGTT     LPYGQLV       0    0    0    1    0    0    0    0    0    0
CTGCCGTATGGTTATAATTTT     LPYGYNF       0    0    0    0    0    1    0    0    0    0
CTGCCGTATGTTGTTATGAGG     LPYVVMR       0    0    0    0    0    0    0    1    0    0
CTGCCGTATGTTTGGCTGAGG     LPYVWLR       0    0    0    0    0    0    1    0    0    0
CTGCCGTATTAGACTAATATT     LPYQTNI       0    0    0    1    0    0    0    0    0    0
CTGCCGTATTATAATCATCGT     LPYYNHR       0    0    0    0    0    0    1    1    0    0
CTGCCGTATTATCAGGGTTCT     LPYYQGS       0    0    0    0    1    0    0    0    0    0
CTGCCGTATTATCCTAGGTCT     LPYYPRS       0    0    0    0    0    0    0    1    0    0
CTGCCGTATTATCCTAGTACA     LPYYPST       0    0    0    0    0    0    0    1    0    0
CTGCCGTATTATCGTCCGCTG     LPYYRPL       0    0    0    0    0    0    1    0    0    0
CTGCCGTATTCGATGAAGTCT     LPYSMKS       0    0    0    0    0    0    1    0    0    0
CTGCCGTATTCGATGAATGTA     LPYSMNV       0    0    0    0    0    0    1    0    0    0
CTGCCGTATTCGATGAATGTT     LPYSMNV       0    0    0    0    0    0    1    0    0    0
CTGCCGTATTCGGGTCTGTAT     LPYSGLY       0    0    0    0    0    0    3    0    0    0
CTGCCGTATTCGGTGATTGTT     LPYSVIV       0    0    0    0    0    0    0    1    0    0
CTGCCGTATTCGTGGGTTGTT     LPYSWVV       0    0    0    0    0    0    0    0    0    1
CTGCCGTATTCTAATCTTGGT     LPYSNLG       0    0    0    1    0    0    0    0    0    0
CTGCCGTATTCTCTGAAGGAT     LPYSLKD       0    0    0    0    0    0    0    0    0    1
CTGCCGTATTCTGCTGCTTAT     LPYSAAY       0    0    0    0    0    1    0    0    0    0
CTGCCGTATTGGCTGATGATT     LPYWLMI       0    0    0    0    0    0    0    0    1    0
CTGCCGTATTTGAGGCTTCGG     LPYLRLR       0    0    0    0    0    0    1    0    0    0
CTGCCGTATTTGGATATTTTG     LPYLDIL       0    0    0    0    0    0    1    0    0    0
CTGCCGTATTTGGATTCTCCG     LPYLDSP       0    0    0    1    0    0    0    0    0    0
CTGCCGTATTTTAAGGCTATG     LPYFKAM       0    0    0    0    0    0    1    0    0    0
CTGCCGTATTTTCCTACTGCG     LPYFPTA       0    0    0    0    0    0    0    0    1    0
CTGCCGTCAACACCAGAACCA     LPSTPEP       0    0    0    0    0    0    0    0    0    1
CTGCCGTCGAAGTTGAATTTG     LPSKLNL       0    0    0    0    1    0    0    0    0    0
CTGCCGTCGACGACTGGGTTT     LPSTTGF       0    0    0    0    0    0    0    1    0    0
CTGCCGTCGACTCAGAGGGTT     LPSTQRV       0    0    0    0    0    0    1    0    0    0
CTGCCGTCGAGGCTTCAGTGG     LPSRLQW       0    0    0    0    1    0    0    0    0    0
CTGCCGTCGAGTACGGAGTTT     LPSSTEF       0    0    0    0    0    0    0    0    0    1
CTGCCGTCGAGTCAGAGTGAT     LPSSQSD       0    0    0    0    0    0    0    0    1    0
CTGCCGTCGAGTTCTCATAAT     LPSSSHN       0    0    0    0    0    0    1    0    0    0
CTGCCGTCGATTCCTCATCAG     LPSIPHQ       0    0    0    0    0    0    3    0    0    0
CTGCCGTCGATTCTTGTTCGG     LPSILVR       0    0    0    0    0    0    0    0    0    1
CTGCCGTCGCAGACGAAGAAT     LPSQTKN       0    0    0    0    0    0    0    1    0    0
CTGCCGTCGCCGAAGCCGCTT     LPSPKPL       0    0    0    0    0    1    0    0    0    0
CTGCCGTCGCCGTTGGGGCCG     LPSPLGP       0    0    0    0    0    0    0    0    0    1
CTGCCGTCGCCTAGTTCTAAT     LPSPSSN       0    0    0    0    0    0    1    0    0    0
CTGCCGTCGCCTGATGTGCCG     LPSPDVP       0    0    0    0    0    0    0    1    0    0
CTGCCGTCGCCTGTTGAGCCG     LPSPVEP       0    0    0    0    0    0    0    1    0    0
CTGCCGTCGCGTCAGGTGACG     LPSRQVT       0    0    0    0    0    0    3    0    0    0
CTGCCGTCGCTGAAGTCGAAG     LPSLKSK       0    0    0    0    0    0    0    1    0    0
CTGCCGTCGGAGGCTCATCCT     LPSEAHP       0    0    0    0    0    1    0    0    0    0
CTGCCGTCGGAGTGTACTGAG     LPSECTE       0    0    0    0    0    0    0    0    0    1
CTGCCGTCGGATCCGTTTCTG     LPSDPFL       0    0    0    0    0    0    1    0    0    0
CTGCCGTCGGATTCTCATTCT     LPSDSHS       0    0    0    0    0    1    0    0    0    0
CTGCCGTCGGCTGCTTTGGGT     LPSAALG       0    0    0    0    0    0    1    0    0    0
CTGCCGTCGGCTTCTATTTAT     LPSASIY       0    0    0    0    0    0    0    0    3    0
CTGCCGTCGGGTCTGCGGGAG     LPSGLRE       0    0    0    0    0    0    0    1    0    0
CTGCCGTCGGGTTTGCGTGTG     LPSGLRV       0    0    0    1    0    0    0    0    0    0
CTGCCGTCGGTGCTGAGTGAG     LPSVLSE       0    0    0    0    0    0    0    0    0    1
CTGCCGTCGGTTATTAAGAAG     LPSVIKK       0    0    0    0    0    0    0    1    0    0
CTGCCGTCGTATGGTGAGGCT     LPSYGEA       0    0    0    0    0    0    1    0    0    0
CTGCCGTCGTCTAGTTGGACG     LPSSSWT       0    0    0    0    0    0    0    0    0    1
CTGCCGTCGTCTTTTAGTTCT     LPSSFSS       0    0    0    0    0    0    1    0    0    0
CTGCCGTCGTGGACGAATTTG     LPSWTNL       0    0    0    0    0    0    0    1    0    0
CTGCCGTCGTGGGAACAAGAA     LPSWEQE       0    0    0    0    0    1    0    0    0    0
CTGCCGTCGTGGGCTATTAAT     LPSWAIN       0    0    0    0    0    0    1    0    0    0
CTGCCGTCGTGGGTTCTTGAT     LPSWVLD       0    0    0    0    0    1    0    0    0    0
CTGCCGTCGTTTCTTGTTCGG     LPSFLVR       0    0    0    0    0    0    1    0    0    0
CTGCCGTCTAAGACTGATACA     LPSKTDT       0    0    0    0    0    0    1    0    0    0
CTGCCGTCTAAGACTGATACT     LPSKTDT       0    0    0    0    0    0    1    0    0    0
CTGCCGTCTAAGATGCCGATG     LPSKMPM       0    0    0    0    0    0    0    0    1    0
CTGCCGTCTACGCAAGATAGT     LPSTQDS       0    0    0    0    0    1    1    0    0    0
CTGCCGTCTACGCGGGAGTTG     LPSTREL       0    0    0    0    0    0    0    0    0    1
CTGCCGTCTACGGAGGATCGG     LPSTEDR       0    0    0    0    0    0    0    1    0    0
CTGCCGTCTACTCCTGTTCCT     LPSTPVP       0    0    0    0    0    0    3    0    0    1
CTGCCGTCTAGGACTATTCTG     LPSRTIL       0    0    0    0    0    1    0    0    0    0
CTGCCGTCTAGGTTTACTGAG     LPSRFTE       0    0    0    0    0    3    3    1    0    0
CTGCCGTCTAGTGCGTATGCG     LPSSAYA       0    0    0    0    0    0    0    0    0    1
CTGCCGTCTAGTGTGCAGGCG     LPSSVQA       0    0    0    0    0    0    1    0    0    0
CTGCCGTCTATGAGGGAAGGA     LPSMREG       0    0    0    0    0    1    0    0    0    0
CTGCCGTCTATTGTGCGTTCT     LPSIVRS       0    0    0    0    0    0    0    3    0    0
CTGCCGTCTCATACTGCTACT     LPSHTAT       0    0    0    0    0    1    0    0    0    0
CTGCCGTCTCCGATTTGGTAG     LPSPIWQ       0    0    1    0    0    0    0    0    0    0
CTGCCGTCTCTGACTAATGCT     LPSLTNA       0    0    0    0    0    0    1    0    0    0
CTGCCGTCTCTGAGGGAGGCG     LPSLREA       0    0    0    0    0    0    0    1    0    0
CTGCCGTCTCTGCGGCAGTCT     LPSLRQS       0    0    0    0    0    0    1    0    0    0
CTGCCGTCTGAGCTTAGGACT     LPSELRT       0    0    0    0    0    1    0    0    0    0
CTGCCGTCTGCGCTTCCTCAG     LPSALPQ       0    0    0    0    0    0    1    0    0    0
CTGCCGTCTGCTGAGAATTAT     LPSAENY       0    0    0    0    0    0    1    0    0    0
CTGCCGTCTGCTTATCATGCT     LPSAYHA       0    0    0    0    0    0    0    1    0    0
CTGCCGTCTGTTCGGGCGCTG     LPSVRAL       0    0    0    0    0    0    0    0    0    3
CTGCCGTCTGTTGATTATTTG     LPSVDYL       0    0    0    1    0    0    0    0    0    0
CTGCCGTCTTATTTGGCGACT     LPSYLAT       0    0    0    0    0    0    1    0    0    0
CTGCCGTCTTCTACTCGGTTT     LPSSTRF       0    0    0    0    1    0    0    0    0    0
CTGCCGTCTTCTCATGAGTAT     LPSSHEY       0    0    0    0    0    0    0    0    0    1
CTGCCGTCTTCTTAGGTGACT     LPSSQVT       0    0    0    0    0    0    0    0    1    0
CTGCCGTCTTGTGTGCAGGCG     LPSCVQA       0    0    0    0    0    0    0    1    0    0
CTGCCGTCTTTGAGGGATGGT     LPSLRDG       0    0    0    0    0    1    0    0    0    0
CTGCCGTCTTTGATTCCTGAT     LPSLIPD       0    0    0    0    0    1    0    0    0    1
CTGCCGTCTTTGATTTCGGTT     LPSLISV       0    0    0    0    0    0    0    1    0    0
CTGCCGTCTTTTAATACTGCT     LPSFNTA       0    0    0    0    0    0    1    0    0    0
CTGCCGTCTTTTAGTACGATA     LPSFSTI       0    0    0    0    0    0    0    0    0    1
CTGCCGTCTTTTAGTACGATT     LPSFSTI       0    0    0    0    0    0    0    0    0    1
CTGCCGTGAGGAACGAGGGTG     LP*GTRV       0    0    0    0    0    0    0    1    0    0
CTGCCGTGGACTAATAGTAGG     LPWTNSR       0    0    0    0    0    0    0    0    0    1
CTGCCGTGGACTGCTCATAGT     LPWTAHS       0    0    0    1    1    0    0    0    0    0
CTGCCGTGGAGTCATTTTAGG     LPWSHFR       0    0    0    0    0    0    0    1    0    0
CTGCCGTGGATGGCTCCTCGT     LPWMAPR       0    0    0    0    0    1    0    0    0    0
CTGCCGTGGATGTATGAGCGG     LPWMYER       0    0    0    0    1    1    0    0    0    0
CTGCCGTGGCAGCAGACTCTT     LPWQQTL       0    0    0    0    0    0    3    0    0    0
CTGCCGTGGCATCCTCCTGGT     LPWHPPG       0    0    0    0    0    0    0    0    0    3
CTGCCGTGGCATGTGCGGAGT     LPWHVRS       0    0    0    0    0    1    0    0    0    0
CTGCCGTGGCATTATTTGACG     LPWHYLT       0    0    0    0    0    0    1    0    0    0
CTGCCGTGGCCGAGGGGTGCT     LPWPRGA       0    0    0    0    0    0    1    0    0    0
CTGCCGTGGCCGTTGGGTTAG     LPWPLGQ       0    0    0    0    0    0    0    0    1    0
CTGCCGTGGCCGTTGGGTTAT     LPWPLGY       0    0    0    0    0    0    0    0    1    0
CTGCCGTGGCCTGCGCATTCT     LPWPAHS       0    0    0    0    0    0    1    0    0    0
CTGCCGTGGCGTGTTCATGAG     LPWRVHE       0    0    0    0    0    0    0    1    0    0
CTGCCGTGGCTGATTGCGGTT     LPWLIAV       0    0    0    0    0    0    0    1    0    0
CTGCCGTGGCTGCATACGAAG     LPWLHTK       0    0    0    0    0    0    1    0    0    0
CTGCCGTGGCTGCCTGATAGG     LPWLPDR       0    0    0    0    0    0    0    0    3    0
CTGCCGTGGCTGCCTGATAGT     LPWLPDS       0    0    0    0    0    0    0    0    1    0
CTGCCGTGGGAGATTGCTGGT     LPWEIAG       0    0    0    0    0    0    0    0    1    0
CTGCCGTGGGAGCGTATTCCG     LPWERIP       0    0    0    0    0    0    0    1    0    0
CTGCCGTGGGATCTGTTTCCT     LPWDLFP       0    0    0    0    1    0    0    0    0    0
CTGCCGTGGGATGAGGATTCG     LPWDEDS       0    0    0    0    0    0    0    0    1    0
CTGCCGTGGGCGCTTGAGCTG     LPWALEL       0    0    1    0    0    0    0    0    0    0
CTGCCGTGGGGGTCTCCGCCT     LPWGSPP       0    0    0    0    0    0    0    0    1    0
CTGCCGTGGGGTTATTGGCGT     LPWGYWR       0    0    0    0    0    0    1    0    0    0
CTGCCGTGGGTGCCTGGTAAG     LPWVPGK       0    0    0    3    0    0    0    0    0    0
CTGCCGTGGGTGTAGAATAAT     LPWVQNN       0    0    1    0    0    0    0    0    0    0
CTGCCGTGGGTTACGCCTAAT     LPWVTPN       0    0    0    0    0    0    0    0    1    0
CTGCCGTGGTAGAAGGATGTG     LPWQKDV       0    0    0    0    0    1    0    0    0    0
CTGCCGTGGTAGGTTCCTGAT     LPWQVPD       0    0    0    0    1    0    0    0    0    0
CTGCCGTGGTCGTTGCAGGTG     LPWSLQV       0    0    0    0    0    0    1    0    0    0
CTGCCGTGGTCTAATGTTATT     LPWSNVI       0    0    0    0    0    0    3    0    0    0
CTGCCGTGGTCTACTAATAAT     LPWSTNN       0    0    0    0    0    1    0    0    0    0
CTGCCGTGGTCTAGTGCTATT     LPWSSAI       0    0    0    0    0    0    0    0    0    1
CTGCCGTGGTGGGATGCTAGG     LPWWDAR       0    0    0    1    0    0    0    0    0    0
CTGCCGTGGTGGGATGCTAGT     LPWWDAS       0    0    0    1    0    0    0    0    0    0
CTGCCGTGGTGGGCTGTTTGG     LPWWAVW       0    0    0    0    0    1    0    0    0    0
CTGCCGTGGTTGAATCATAAT     LPWLNHN       0    0    0    0    0    0    1    0    0    0
CTGCCGTGGTTGGTGAGTGTG     LPWLVSV       0    0    1    0    0    0    0    0    0    0
CTGCCGTGTAAGAGTATGATT     LPCKSMI       0    0    0    0    0    0    1    0    0    0
CTGCCGTGTCATGATGCGCTG     LPCHDAL       0    0    0    0    0    3    0    0    0    0
CTGCCGTGTCCTATGCTTATT     LPCPMLI       0    0    0    0    0    0    0    0    1    0
CTGCCGTGTCCTCGTACTAAT     LPCPRTN       0    0    0    0    0    0    1    0    0    0
CTGCCGTGTCTTACTCCTATT     LPCLTPI       0    0    0    0    0    0    0    1    0    0
CTGCCGTGTGATGCTACTTTT     LPCDATF       0    0    0    0    0    1    0    0    0    0
CTGCCGTGTGGTACGAGGGTG     LPCGTRV       0    0    0    0    0    0    0    1    0    0
CTGCCGTGTGGTCCGGCTTGT     LPCGPAC       0    0    0    0    0    0    0    1    0    0
CTGCCGTGTGTTTTGCGGACG     LPCVLRT       0    0    0    0    0    0    1    0    0    0
CTGCCGTGTTATCATCTGAAT     LPCYHLN       0    0    0    0    0    0    0    0    1    0
CTGCCGTGTTCTAATCCTCAG     LPCSNPQ       0    0    0    0    0    0    0    0    0    1
CTGCCGTGTTGAGCTAGTTTT     LPC*ASF       0    0    0    0    0    0    1    0    0    0
CTGCCGTGTTGTAATTCGAAG     LPCCNSK       0    0    0    0    0    0    0    0    1    0
CTGCCGTGTTGTGCTAGTTTT     LPCCASF       0    0    0    0    0    0    1    0    0    0
CTGCCGTTAAATGAGATTCAT     LPLNEIH       0    0    0    0    0    0    0    0    1    0
CTGCCGTTGAATAAGCTTCTG     LPLNKLL       0    0    0    0    0    3    0    0    0    0
CTGCCGTTGACGAAGAATGGG     LPLTKNG       0    0    0    0    0    0    0    0    0    1
CTGCCGTTGACGACGCCTTCG     LPLTTPS       0    0    0    0    0    1    0    0    0    0
CTGCCGTTGACGCATTCGCTT     LPLTHSL       0    0    1    0    0    0    0    0    0    0
CTGCCGTTGAGGCCTGGTAAA     LPLRPGK       0    0    0    0    0    0    0    1    0    0
CTGCCGTTGAGGCCTGGTAAT     LPLRPGN       0    0    0    0    0    0    0    1    0    0
CTGCCGTTGAGTCCTACGTAG     LPLSPTQ       0    0    1    0    0    0    0    0    0    1
CTGCCGTTGATTACGTCTGTG     LPLITSV       0    0    0    0    0    3    0    0    0    1
CTGCCGTTGATTACGTTTAGG     LPLITFR       0    0    0    0    0    0    0    3    0    0
CTGCCGTTGCCGGGTTTGGTT     LPLPGLV       0    0    0    0    0    0    0    1    0    0
CTGCCGTTGCGTGATACGGCG     LPLRDTA       0    0    0    0    0    0    0    0    1    0
CTGCCGTTGCTTCTTCGTTTG     LPLLLRL       0    0    0    0    0    0    0    1    0    0
CTGCCGTTGCTTTATAGGCTT     LPLLYRL       0    0    0    0    0    0    1    0    0    0
CTGCCGTTGGAGAGAGCAGCA     LPLERAA       0    0    0    0    0    1    0    0    0    0
CTGCCGTTGGAGAGTGCTGCT     LPLESAA       0    0    0    0    0    1    0    0    0    0
CTGCCGTTGGAGCGTGAGTAT     LPLEREY       0    0    0    0    0    0    0    0    1    0
CTGCCGTTGGATGTTACGTCT     LPLDVTS       0    0    0    0    0    0    0    0    3    0
CTGCCGTTGGCTATTGTTCGT     LPLAIVR       0    0    0    0    0    0    1    0    0    0
CTGCCGTTGGGGCATGCAGCA     LPLGHAA       0    0    0    0    0    0    1    0    0    0
CTGCCGTTGGGGCATGCTGCT     LPLGHAA       0    0    0    0    0    0    1    0    0    0
CTGCCGTTGGTTACTAATTGG     LPLVTNW       0    0    0    0    0    0    1    0    0    0
CTGCCGTTGGTTATTTTTGCT     LPLVIFA       0    0    0    0    0    1    0    0    0    0
CTGCCGTTGGTTGCTACTTCT     LPLVATS       0    0    0    0    0    1    0    0    0    0
CTGCCGTTGTAGAAGGTTAAA     LPLQKVK       0    0    1    0    0    0    0    0    0    0
CTGCCGTTGTAGAAGGTTAAT     LPLQKVN       0    0    1    0    0    1    0    0    0    3
CTGCCGTTGTATAGTGGGAAG     LPLYSGK       0    0    0    0    0    0    0    0    1    0
CTGCCGTTGTCGCGGCCTTTG     LPLSRPL       0    0    1    0    0    0    0    0    0    0
CTGCCGTTGTCGCGGCCTTTT     LPLSRPF       0    0    1    0    0    0    0    0    0    0
CTGCCGTTGTTGGGGCATCCT     LPLLGHP       0    0    0    0    0    0    0    1    0    0
CTGCCGTTGTTTAGGAATGAT     LPLFRND       0    0    0    0    0    0    0    0    0    1
CTGCCGTTGTTTCTGCGTCCT     LPLFLRP       0    0    0    0    0    0    1    0    0    0
CTGCCGTTGTTTGGTTTGCAT     LPLFGLH       0    0    0    0    0    0    0    0    0    1
CTGCCGTTGTTTTGGTTGACG     LPLFWLT       0    0    0    0    0    0    0    0    0    1
CTGCCGTTTAAGAGGGAGGCT     LPFKREA       0    0    0    0    0    0    1    0    0    0
CTGCCGTTTAAGCCTGTGACT     LPFKPVT       0    0    0    0    0    0    0    1    0    0
CTGCCGTTTAATAAGTTGACT     LPFNKLT       0    0    1    0    0    0    0    0    0    0
CTGCCGTTTAATCCGGTTACT     LPFNPVT       0    0    0    0    0    0    1    0    0    0
CTGCCGTTTAATGAGATTCAA     LPFNEIQ       0    0    4    1    0    0    0    0    0    0
CTGCCGTTTACGCATGATTCG     LPFTHDS       0    0    0    0    0    0    0    0    0    1
CTGCCGTTTAGGGATGTGGCG     LPFRDVA       0    0    0    0    0    0    0    0    0    1
CTGCCGTTTAGGGATTATACT     LPFRDYT       0    0    0    0    0    0    1    0    0    0
CTGCCGTTTATGGCTGCGTTG     LPFMAAL       0    0    0    0    0    0    1    0    0    0
CTGCCGTTTATTCTGCATCAT     LPFILHH       0    0    0    0    0    0    1    0    0    0
CTGCCGTTTCATTAGCATTAT     LPFHQHY       0    0    0    0    0    0    1    0    0    0
CTGCCGTTTCCGAATACGCGT     LPFPNTR       0    0    0    0    0    0    0    0    0    3
CTGCCGTTTCCGGCTTATACG     LPFPAYT       0    0    0    0    0    0    0    3    0    0
CTGCCGTTTCCTAAGACGCTG     LPFPKTL       0    0    0    0    0    3    0    0    0    0
CTGCCGTTTCGTACGCCTGTT     LPFRTPV       0    0    1    0    0    0    0    0    0    0
CTGCCGTTTCGTACTGTTAAG     LPFRTVK       0    0    0    0    0    1    0    0    0    1
CTGCCGTTTCTGCGGATTCAG     LPFLRIQ       0    0    0    1    0    0    0    0    0    0
CTGCCGTTTCTTCTTACTCGG     LPFLLTR       0    0    0    0    0    0    0    1    0    0
CTGCCGTTTGAGCGTAAGTCT     LPFERKS       0    0    0    0    0    0    0    1    0    0
CTGCCGTTTGCGATGCTGGAA     LPFAMLE       0    0    0    0    0    0    1    0    0    0
CTGCCGTTTGCGGAGGTGACG     LPFAEVT       0    0    0    0    0    0    0    0    0    1
CTGCCGTTTGCGGAGGTGACT     LPFAEVT       0    0    0    0    0    0    0    0    0    1
CTGCCGTTTGCGGGGGTGAAG     LPFAGVK       0    0    0    1    0    0    0    0    0    0
CTGCCGTTTGCGGTGCGTTTT     LPFAVRF       0    0    1    0    0    0    1    1    0    0
CTGCCGTTTGGTCTGTATTTG     LPFGLYL       0    0    0    0    0    0    0    1    0    0
CTGCCGTTTGGTTATCGGTCT     LPFGYRS       0    0    0    0    0    0    0    0    0    3
CTGCCGTTTTATCCGGTTTAG     LPFYPVQ       0    0    0    0    0    0    0    1    0    0
CTGCCGTTTTATGAGATTCAT     LPFYEIH       0    0    1    1    0    0    0    0    0    0
CTGCCGTTTTATTCTATGGTT     LPFYSMV       0    0    0    0    0    0    1    0    0    0
CTGCCGTTTTATTCTGTTTTT     LPFYSVF       0    0    0    0    0    0    1    0    0    0
CTGCCGTTTTCGCCTTTTCCA     LPFSPFP       0    0    0    1    0    0    0    0    0    0
CTGCCGTTTTCGCCTTTTCCT     LPFSPFP       0    0    0    1    0    0    0    0    0    0
CTGCCGTTTTCGTTGAGGCAG     LPFSLRQ       0    0    0    0    0    0    0    0    0    1
CTGCCGTTTTCTTGTGTGAGT     LPFSCVS       0    0    0    0    0    1    0    0    0    0
CTGCCGTTTTGGCATGGTCCT     LPFWHGP       0    0    0    0    0    0    0    0    0    1
CTGCCGTTTTTGACTTGGAAG     LPFLTWK       0    0    0    0    0    0    0    0    0    1
CTGCCTAAAAAAACGAAACGA     LPKKTKR       0    0    0    0    0    1    0    0    0    0
CTGCCTAAGAAGGATACGACG     LPKKDTT       0    0    0    0    0    0    0    0    1    0
CTGCCTAAGAATCATCTTTAT     LPKNHLY       0    0    0    1    0    0    0    1    0    0
CTGCCTAAGAATGTGGATCCG     LPKNVDP       0    0    0    0    0    0    1    0    0    0
CTGCCTAAGACGCCGCCTCAT     LPKTPPH       0    0    0    0    0    1    0    0    1    0
CTGCCTAAGACGTATAATTCA     LPKTYNS       0    0    0    0    0    0    1    0    0    0
CTGCCTAAGACGTATAATTCT     LPKTYNS       0    0    0    0    0    0    1    0    0    0
CTGCCTAAGACTCATCCGACT     LPKTHPT       0    0    0    0    0    1    0    0    0    0
CTGCCTAAGAGTGCGGGGCGT     LPKSAGR       0    0    0    0    0    1    0    0    0    0
CTGCCTAAGATGTGGTCGCTG     LPKMWSL       0    0    0    0    0    0    1    0    0    0
CTGCCTAAGATTACTGTGTTG     LPKITVL       0    0    0    0    0    1    0    0    0    0
CTGCCTAAGATTCATCTTTAT     LPKIHLY       0    0    0    0    0    0    1    0    0    0
CTGCCTAAGCAGAAGATTAGG     LPKQKIR       0    0    0    0    0    0    1    0    0    0
CTGCCTAAGCAGTGGGTTACG     LPKQWVT       0    0    0    0    0    0    1    0    0    1
CTGCCTAAGCAGTGGGTTACT     LPKQWVT       0    0    0    0    0    0    1    0    0    0
CTGCCTAAGCAGTTTATGCAT     LPKQFMH       0    0    0    0    0    1    0    0    0    0
CTGCCTAAGCATGGTCTGGCT     LPKHGLA       0    0    0    0    0    0    0    0    0    1
CTGCCTAAGCCGCCTGGGTGG     LPKPPGW       0    0    0    0    0    0    0    0    0    1
CTGCCTAAGCCTACTACGCAT     LPKPTTH       0    0    0    0    0    0    1    0    0    0
CTGCCTAAGCGGACTATTCCT     LPKRTIP       0    0    0    0    0    1    0    0    0    0
CTGCCTAAGCGTGCTTTTCAG     LPKRAFQ       0    0    0    0    0    0    0    0    0    3
CTGCCTAAGCTGACTGCGGGG     LPKLTAG       0    0    0    1    0    0    0    0    0    0
CTGCCTAAGCTGACTGCGGGT     LPKLTAG       0    0    0    1    0    0    0    0    0    0
CTGCCTAAGCTGATGTCGTGG     LPKLMSW       0    0    0    0    0    0    1    0    0    0
CTGCCTAAGCTGCCTGTTGTT     LPKLPVV       0    0    0    0    0    0    0    0    1    0
CTGCCTAAGCTTCATCCTTAT     LPKLHPY       0    0    0    0    1    0    0    0    0    0
CTGCCTAAGCTTTTGACACAA     LPKLLTQ       0    0    0    0    0    0    1    0    0    0
CTGCCTAAGCTTTTGACTCTT     LPKLLTL       0    0    0    0    0    0    1    0    0    0
CTGCCTAAGCTTTTGACTGCT     LPKLLTA       0    0    0    0    1    0    0    0    0    0
CTGCCTAAGGAGGATTTTGGT     LPKEDFG       0    0    0    0    0    0    0    0    0    1
CTGCCTAAGGATCCGTCTAAT     LPKDPSN       0    0    3    3    1    1    0    0    0    1
CTGCCTAAGGCACCAAAAAAA     LPKAPKK       0    0    0    0    0    0    0    0    0    1
CTGCCTAAGGCGGTGAATTAT     LPKAVNY       0    0    0    1    0    0    1    0    0    0
CTGCCTAAGGCTATTTTGAGG     LPKAILR       0    0    0    0    0    0    0    0    0    1
CTGCCTAAGGCTATTTTGAGT     LPKAILS       0    0    0    0    0    0    0    0    0    1
CTGCCTAAGGCTCAGCATCAT     LPKAQHH       0    0    3    1    0    0    0    0    0    0
CTGCCTAAGGCTCTGCATCAT     LPKALHH       0    0    0    1    0    0    0    0    0    0
CTGCCTAAGGCTGATTGTCCT     LPKADCP       0    0    0    0    0    0    1    0    0    0
CTGCCTAAGGCTGTGAAGTCT     LPKAVKS       0    0    0    0    0    0    0    0    1    0
CTGCCTAAGGCTTATGGTACT     LPKAYGT       0    0    1    0    0    0    0    0    0    0
CTGCCTAAGGCTTATGTGTTT     LPKAYVF       0    0    0    1    0    0    0    0    0    0
CTGCCTAAGGGGCCGCATAGT     LPKGPHS       0    0    0    0    0    1    1    0    0    0
CTGCCTAAGGGGTCTCAAAAA     LPKGSQK       0    0    0    1    0    0    0    0    0    0
CTGCCTAAGGGGTCTCATTAT     LPKGSHY       0    0    0    1    0    0    0    0    0    1
CTGCCTAAGGGGTGGCATGTG     LPKGWHV       0    0    0    0    1    0    0    0    0    0
CTGCCTAAGGGGTTGGATCCT     LPKGLDP       0    0    0    1    0    0    0    0    0    0
CTGCCTAAGGGTAATATGTAT     LPKGNMY       0    0    0    0    0    0    0    0    0    1
CTGCCTAAGGGTTTGACTCTG     LPKGLTL       0    0    1    0    0    0    0    0    0    1
CTGCCTAAGGTAGGGAAAAAA     LPKVGKK       0    0    0    0    0    1    0    0    0    0
CTGCCTAAGGTGAATTTGTTG     LPKVNLL       0    0    0    1    0    0    0    0    0    0
CTGCCTAAGGTGATTGCGCAT     LPKVIAH       0    0    0    0    0    0    0    0    0    1
CTGCCTAAGTAGGCGGTGATG     LPKQAVM       0    0    0    0    0    1    0    0    0    0
CTGCCTAAGTATCCGCCGAAT     LPKYPPN       0    0    1    0    0    0    0    0    0    0
CTGCCTAAGTATTTTTCGATG     LPKYFSM       0    0    0    0    0    0    1    0    0    0
CTGCCTAAGTCGGCGCCGGTT     LPKSAPV       0    0    0    0    0    1    1    0    0    0
CTGCCTAAGTCTAATGCGGAG     LPKSNAE       0    0    0    0    0    0    1    0    0    0
CTGCCTAAGTCTGATCTTTTG     LPKSDLL       0    0    0    0    0    0    1    0    0    0
CTGCCTAAGTCTGCGTATCCT     LPKSAYP       0    0    0    0    0    1    0    0    0    0
CTGCCTAAGTCTGGGTCGACT     LPKSGST       0    0    0    0    0    0    0    0    0    1
CTGCCTAAGTGTACGGTTCAG     LPKCTVQ       0    0    0    0    0    0    3    0    0    0
CTGCCTAAGTGTTGTGATAAT     LPKCCDN       0    0    0    0    0    0    0    0    0    1
CTGCCTAAGTTGTCGCTGGTA     LPKLSLV       0    0    0    0    0    0    1    0    0    0
CTGCCTAAGTTGTCGCTGGTT     LPKLSLV       0    0    0    0    0    0    1    0    0    0
CTGCCTAAGTTTCAGGGTTAT     LPKFQGY       0    0    0    0    0    1    0    0    0    0
CTGCCTAATAAGAATCTTTGG     LPNKNLW       0    0    0    0    0    0    0    0    1    0
CTGCCTAATACGGATCATCTG     LPNTDHL       0    0    0    0    0    0    0    0    0    1
CTGCCTAATACTACGCTGCAG     LPNTTLQ       0    0    0    0    0    0    0    0    0    1
CTGCCTAATACTATGCTGCGT     LPNTMLR       0    0    0    1    0    0    0    0    0    0
CTGCCTAATACTCTGCTTGGG     LPNTLLG       0    0    0    0    0    0    0    0    1    0
CTGCCTAATACTTGTTGTGAT     LPNTCCD       0    0    1    0    0    0    0    0    0    0
CTGCCTAATAGGGTGGTGCGT     LPNRVVR       0    0    0    0    0    3    1    0    0    1
CTGCCTAATAGTCCGCGGGGT     LPNSPRG       0    0    0    0    0    0    0    0    0    1
CTGCCTAATAGTCGTCTTCTT     LPNSRLL       0    0    0    0    0    1    0    0    0    0
CTGCCTAATAGTGAGAAGGCT     LPNSEKA       0    0    0    0    0    1    0    0    0    0
CTGCCTAATAGTTTTCGTCTG     LPNSFRL       0    0    0    0    0    0    0    0    1    0
CTGCCTAATATGAAGATGAGG     LPNMKMR       0    0    1    0    0    0    0    0    0    0
CTGCCTAATATGGTTGGGTAT     LPNMVGY       0    0    0    0    0    0    0    1    0    0
CTGCCTAATATTATTATTGTG     LPNIIIV       0    0    0    0    0    0    1    0    0    0
CTGCCTAATATTCAGGCTCAT     LPNIQAH       0    0    0    0    0    1    0    0    0    0
CTGCCTAATATTCATTTTGTG     LPNIHFV       0    0    0    0    0    0    0    1    0    0
CTGCCTAATATTCTGAGGGCT     LPNILRA       0    0    1    0    0    0    0    0    0    0
CTGCCTAATATTTATAGGAGT     LPNIYRS       0    0    0    0    0    0    0    0    1    0
CTGCCTAATCAGAATAGTTGG     LPNQNSW       0    0    0    0    0    0    0    0    0    3
CTGCCTAATCAGATGGAGGGG     LPNQMEG       0    0    0    0    0    0    1    0    0    0
CTGCCTAATCAGCTTCATACG     LPNQLHT       0    0    0    1    0    0    0    0    0    0
CTGCCTAATCAGGATACTTCG     LPNQDTS       0    0    0    0    0    0    1    0    0    0
CTGCCTAATCAGTGTGGGCCG     LPNQCGP       0    0    0    0    0    0    1    0    0    0
CTGCCTAATCATCATCAGTAA     LPNHHQ*       0    0    0    0    0    0    1    0    0    0
CTGCCTAATCATCATCAGTAT     LPNHHQY       0    0    0    0    0    0    1    0    0    0
CTGCCTAATCATCTTAGAGCG     LPNHLRA       0    0    0    1    0    0    0    0    0    0
CTGCCTAATCATCTTAGTGCG     LPNHLSA       0    0    0    1    0    0    0    0    0    0
CTGCCTAATCCGGTGTAGAAG     LPNPVQK       0    0    1    0    0    0    0    0    0    0
CTGCCTAATCGGCCTAATATT     LPNRPNI       0    0    0    0    0    0    1    0    0    0
CTGCCTAATCGTACGTTGACG     LPNRTLT       0    0    0    0    0    0    0    1    0    0
CTGCCTAATCTTACGTTGCGT     LPNLTLR       0    0    0    0    0    1    3    0    0    0
CTGCCTAATCTTCGTCTTAGT     LPNLRLS       0    0    0    0    0    0    1    0    0    0
CTGCCTAATCTTGGGACTCCT     LPNLGTP       0    0    0    0    0    0    0    0    1    0
CTGCCTAATGAGATGCGGAAT     LPNEMRN       0    0    0    0    0    1    0    0    0    0
CTGCCTAATGAGTATAGTAAG     LPNEYSK       0    0    0    0    1    0    0    0    0    0
CTGCCTAATGATCCGAGGGTT     LPNDPRV       0    0    0    0    0    0    0    1    0    0
CTGCCTAATGATGCGTATATG     LPNDAYM       0    0    0    0    0    0    0    0    0    1
CTGCCTAATGATTTTACTCTG     LPNDFTL       0    0    0    0    0    0    3    0    0    0
CTGCCTAATGCTCCGCAGCTT     LPNAPQL       0    0    0    0    0    0    0    1    0    0
CTGCCTAATGCTGATCGTACT     LPNADRT       0    0    0    0    0    0    1    0    0    0
CTGCCTAATGCTGGTGAGCAT     LPNAGEH       0    0    0    0    0    0    0    0    0    1
CTGCCTAATGGGATTCTTAGT     LPNGILS       0    0    0    0    0    0    1    0    0    0
CTGCCTAATGGGCCTAGTTCG     LPNGPSS       0    0    0    0    0    0    0    0    0    1
CTGCCTAATGGGCCTCAGAGT     LPNGPQS       0    0    0    0    0    0    0    1    0    0
CTGCCTAATGGGCCTGGTCCT     LPNGPGP       0    0    0    0    0    0    0    1    0    0
CTGCCTAATGGGTATTATGGT     LPNGYYG       0    0    0    0    0    0    3    0    0    0
CTGCCTAATGGGTTGAAGCTT     LPNGLKL       0    0    0    0    0    1    1    0    0    0
CTGCCTAATGTGCCGTTTGAT     LPNVPFD       0    0    0    0    0    0    1    0    0    0
CTGCCTAATGTGCGTGAGATT     LPNVREI       0    0    0    0    0    0    0    0    0    1
CTGCCTAATGTGGAGATTATG     LPNVEIM       0    0    0    0    0    0    0    1    0    0
CTGCCTAATGTGTATTTTGAT     LPNVYFD       0    0    0    0    0    0    0    0    0    1
CTGCCTAATGTGTGGATTGAT     LPNVWID       0    0    0    0    1    1    0    0    1    0
CTGCCTAATGTTAAGTTTTGG     LPNVKFW       0    0    0    0    0    0    3    0    0    0
CTGCCTAATGTTGATAAGTCT     LPNVDKS       0    0    1    1    0    0    0    0    0    0
CTGCCTAATGTTTATTCGATT     LPNVYSI       0    0    0    0    0    0    1    0    0    0
CTGCCTAATTATCGGCCTACT     LPNYRPT       0    0    0    0    0    0    0    0    0    1
CTGCCTAATTATTCGTATCGT     LPNYSYR       0    0    0    0    0    1    0    0    0    0
CTGCCTAATTCGACTGATGGG     LPNSTDG       0    0    0    0    0    1    1    0    0    0
CTGCCTAATTCGCTGCTGACT     LPNSLLT       0    0    0    1    0    0    0    0    0    0
CTGCCTAATTCGTCTACGTCT     LPNSSTS       0    0    0    0    0    0    1    0    0    0
CTGCCTAATTCTACGTTTTCG     LPNSTFS       0    0    0    0    1    0    0    0    0    0
CTGCCTAATTCTAGGTCGTTG     LPNSRSL       0    0    0    0    0    1    0    0    0    0
CTGCCTAATTCTTTTGCGTGT     LPNSFAC       0    0    0    0    0    0    0    0    0    1
CTGCCTAATTGGGTGGTGCGT     LPNWVVR       0    0    0    0    0    0    0    0    0    1
CTGCCTAATTGTCCGCGGGGT     LPNCPRG       0    0    0    0    0    0    1    0    0    0
CTGCCTAATTGTGGGTATGGT     LPNCGYG       0    0    0    0    0    0    0    1    0    0
CTGCCTAATTTGACGCAAAAA     LPNLTQK       0    0    0    0    0    1    0    0    0    0
CTGCCTAATTTGATGTCGCGT     LPNLMSR       0    0    0    0    0    1    0    0    0    0
CTGCCTAATTTGCAGTTTCCA     LPNLQFP       0    0    0    0    0    0    0    0    1    0
CTGCCTAATTTGCAGTTTCCT     LPNLQFP       0    0    0    0    0    0    0    0    1    0
CTGCCTAATTTGTCGCATAAT     LPNLSHN       0    0    0    0    0    1    0    0    0    0
CTGCCTAATTTTATTACGACT     LPNFITT       0    0    0    0    0    0    0    1    0    0
CTGCCTAATTTTATTATTGTG     LPNFIIV       0    0    0    0    0    0    1    0    0    0
CTGCCTAATTTTCAGGCTCAT     LPNFQAH       0    0    0    0    0    1    0    0    0    0
CTGCCTAATTTTGGGTTTGTT     LPNFGFV       0    0    0    0    0    1    0    0    0    0
CTGCCTACACCAAGGGAGAAG     LPTPREK       0    0    0    0    0    0    0    0    1    0
CTGCCTACAGAACCGGAAAAA     LPTEPEK       0    0    0    0    0    0    1    0    0    0
CTGCCTACAGCAGAGCAAACA     LPTAEQT       0    0    0    0    0    1    0    0    0    0
CTGCCTACGAAGCTGGCTTTT     LPTKLAF       0    0    0    0    0    0    1    0    0    0
CTGCCTACGAAGGAGATTCTG     LPTKEIL       0    0    0    0    0    0    0    0    0    1
CTGCCTACGAATACTGAGGGA     LPTNTEG       0    0    0    0    0    0    1    0    0    0
CTGCCTACGAATACTGAGGGT     LPTNTEG       0    0    0    0    0    0    1    0    0    0
CTGCCTACGAATTTTTAAAAG     LPTNF*K       0    0    0    0    0    0    1    0    0    0
CTGCCTACGAATTTTTTTATG     LPTNFFM       0    0    0    0    0    0    1    0    0    0
CTGCCTACGACGAGTCAGACG     LPTTSQT       0    0    0    0    1    0    0    0    0    0
CTGCCTACGACGAGTCTGACG     LPTTSLT       0    0    0    0    1    0    0    0    0    0
CTGCCTACGACGTCGGTGCTT     LPTTSVL       0    0    0    0    0    3    0    0    0    0
CTGCCTACGACTGCTCATACT     LPTTAHT       0    0    0    3    0    0    0    0    0    0
CTGCCTACGAGGTATGGTTCG     LPTRYGS       0    0    1    0    0    0    0    0    0    0
CTGCCTACGAGTAATGGTCCA     LPTSNGP       0    0    0    0    0    0    0    1    0    0
CTGCCTACGAGTAATGGTCCT     LPTSNGP       0    0    0    0    0    0    0    1    0    0
CTGCCTACGATGATTCGTATT     LPTMIRI       0    0    0    0    0    0    0    0    0    1
CTGCCTACGATGTTGTTTCTT     LPTMLFL       0    0    0    0    0    1    0    0    0    0
CTGCCTACGATTACGACTAGA     LPTITTR       0    0    0    0    0    0    0    1    0    0
CTGCCTACGATTACGACTAGT     LPTITTS       0    0    0    0    0    0    0    1    0    0
CTGCCTACGATTCGGGAGTTG     LPTIREL       0    0    0    0    0    0    0    1    0    0
CTGCCTACGATTTGGCGGCAG     LPTIWRQ       0    0    0    0    1    0    0    0    0    0
CTGCCTACGCAGACGATTTTT     LPTQTIF       0    0    0    1    0    0    0    0    0    0
CTGCCTACGCAGATTTCGAGG     LPTQISR       0    0    1    0    0    0    0    0    0    0
CTGCCTACGCAGGTTGCTCCT     LPTQVAP       0    0    0    0    0    0    1    0    0    0
CTGCCTACGCAGTCTGAGAAG     LPTQSEK       0    0    0    0    0    0    1    0    0    0
CTGCCTACGCATACTGAGTAG     LPTHTEQ       0    0    0    0    0    0    0    0    0    1
CTGCCTACGCATACTTTTAGG     LPTHTFR       0    0    0    0    0    0    1    0    0    0
CTGCCTACGCATCCTGCGATG     LPTHPAM       0    0    0    0    0    0    1    0    0    0
CTGCCTACGCCGAATGATATG     LPTPNDM       0    0    0    0    0    1    0    0    0    0
CTGCCTACGCCGATGTAACAA     LPTPM*Q       0    0    0    0    0    0    0    0    0    1
CTGCCTACGCCGATGTATCTT     LPTPMYL       0    0    0    0    0    0    0    0    0    1
CTGCCTACGCCGTAGACGCTA     LPTPQTL       0    0    0    0    0    0    0    0    0    1
CTGCCTACGCCGTAGACGCTT     LPTPQTL       0    0    0    0    0    3    0    0    0    1
CTGCCTACGCCTACGCCTCTG     LPTPTPL       0    0    0    0    0    1    0    0    0    0
CTGCCTACGCCTAGTAGGCAG     LPTPSRQ       0    0    0    0    0    1    0    0    0    0
CTGCCTACGCCTCAGTCTAGG     LPTPQSR       0    0    0    0    0    0    1    0    0    0
CTGCCTACGCGGTCTTGGAGT     LPTRSWS       0    0    1    0    0    0    1    0    0    0
CTGCCTACGCTGACTCGTTCG     LPTLTRS       0    0    0    0    0    1    0    0    0    0
CTGCCTACGCTGAGTCAGGAT     LPTLSQD       0    0    0    0    0    0    0    0    1    0
CTGCCTACGCTGCCGTCTCAG     LPTLPSQ       0    0    0    0    0    1    0    0    0    0
CTGCCTACGCTGTAGATGAAG     LPTLQMK       0    0    0    0    0    0    0    1    0    0
CTGCCTACGCTTAATCATCTT     LPTLNHL       0    0    0    0    0    1    0    0    0    0
CTGCCTACGCTTCCTGCGATG     LPTLPAM       0    0    0    0    0    0    0    0    0    1
CTGCCTACGCTTTATACGAAT     LPTLYTN       0    0    0    0    0    1    0    0    0    0
CTGCCTACGGAGATGATTCCT     LPTEMIP       0    0    0    0    1    0    0    0    0    0
CTGCCTACGGAGGGTTATGAT     LPTEGYD       0    0    0    0    0    1    0    0    0    0
CTGCCTACGGATAGGTTGTCT     LPTDRLS       0    0    0    0    0    0    0    0    1    0
CTGCCTACGGATAGTCGTCCG     LPTDSRP       0    0    0    0    0    0    1    0    0    0
CTGCCTACGGATTCTATGGTT     LPTDSMV       0    0    0    0    0    0    3    0    0    0
CTGCCTACGGATTCTGGTTTG     LPTDSGL       0    0    0    0    0    1    0    0    1    0
CTGCCTACGGATTGGGATGTG     LPTDWDV       0    0    0    0    0    1    0    0    0    0
CTGCCTACGGATTTGGGGCAT     LPTDLGH       0    0    0    1    0    0    0    0    0    0
CTGCCTACGGCGCCTCATTGT     LPTAPHC       0    0    0    0    0    0    3    0    0    0
CTGCCTACGGCTAATTCTTGG     LPTANSW       0    0    0    1    0    0    0    0    0    0
CTGCCTACGGTGAGGACTGAT     LPTVRTD       0    0    0    0    0    0    1    0    0    0
CTGCCTACGGTGATGGCTTCG     LPTVMAS       0    0    0    0    0    1    0    0    0    0
CTGCCTACGGTTCTTGAGACG     LPTVLET       0    0    0    0    0    0    1    0    0    0
CTGCCTACGGTTTTGGGGCAT     LPTVLGH       0    0    1    0    0    0    0    0    0    0
CTGCCTACGGTTTTTCATATG     LPTVFHM       0    0    0    0    0    1    0    0    0    0
CTGCCTACGTAGACGAGTGAT     LPTQTSD       0    0    0    0    0    1    0    0    0    0
CTGCCTACGTAGATGTCTCTT     LPTQMSL       0    0    0    0    0    0    0    1    0    0
CTGCCTACGTCGAGTTATAGT     LPTSSYS       0    0    0    0    0    0    0    0    0    1
CTGCCTACGTCGCTGAATATT     LPTSLNI       0    0    0    0    0    0    0    1    0    0
CTGCCTACGTGGTCTAGTTTT     LPTWSSF       0    0    0    0    0    0    1    0    0    0
CTGCCTACGTGGTCTTAAACG     LPTWS*T       0    0    0    1    0    0    0    0    0    0
CTGCCTACGTGGTCTTATTCG     LPTWSYS       0    0    1    1    3    0    0    0    0    1
CTGCCTACGTTGCCGCATGGT     LPTLPHG       0    0    0    0    0    0    1    0    0    0
CTGCCTACGTTGGGTAAGCAT     LPTLGKH       0    0    0    0    0    0    1    0    0    1
CTGCCTACGTTTCCGGATGAT     LPTFPDD       0    0    0    0    0    0    0    3    0    0
CTGCCTACGTTTGTTACGCCT     LPTFVTP       0    0    0    0    0    0    1    0    0    0
CTGCCTACGTTTTCGCCTCAG     LPTFSPQ       0    0    0    0    1    0    0    0    0    0
CTGCCTACTAAGCTTGAGGAT     LPTKLED       0    0    0    0    0    0    1    0    0    0
CTGCCTACTAAGGAGTTGCAG     LPTKELQ       0    0    0    1    0    0    0    0    0    0
CTGCCTACTAAGGATGGTCCG     LPTKDGP       0    0    0    0    0    0    0    0    0    1
CTGCCTACTAATACGCCGTAG     LPTNTPQ       0    0    0    3    0    0    0    0    0    0
CTGCCTACTAATACTTAGACT     LPTNTQT       0    0    0    0    0    0    1    0    0    0
CTGCCTACTAATAGTTCGTTT     LPTNSSF       0    0    0    0    0    0    0    1    0    0
CTGCCTACTAATCGGAATTAT     LPTNRNY       0    0    0    0    0    0    0    0    0    1
CTGCCTACTAATCGTGATTGG     LPTNRDW       0    0    0    0    0    0    1    0    0    0
CTGCCTACTAATGAGACTCCT     LPTNETP       0    0    0    0    0    1    0    0    0    0
CTGCCTACTAATGCGTGGCGG     LPTNAWR       0    0    0    0    0    0    0    0    0    1
CTGCCTACTACGAAGACGGAG     LPTTKTE       0    0    0    0    0    0    0    0    0    1
CTGCCTACTACTGCGGTGTTT     LPTTAVF       0    0    0    1    0    0    0    0    0    0
CTGCCTACTAGGAGTCAGGCG     LPTRSQA       0    0    0    1    0    0    0    0    0    0
CTGCCTACTAGTCAGGTGATT     LPTSQVI       0    0    0    1    0    0    0    0    0    0
CTGCCTACTAGTCCGTATGCG     LPTSPYA       0    0    0    0    0    0    1    0    0    0
CTGCCTACTAGTGGTTTTGAG     LPTSGFE       0    0    0    0    0    1    0    0    0    0
CTGCCTACTAGTGGTTTTGGG     LPTSGFG       0    0    0    0    0    0    1    0    0    0
CTGCCTACTATGCATATTCTA     LPTMHIL       0    0    0    0    0    0    0    1    0    0
CTGCCTACTATGCGGATTACA     LPTMRIT       0    0    0    0    0    0    1    0    0    0
CTGCCTACTATGCGGATTACT     LPTMRIT       0    0    0    0    0    0    1    0    0    0
CTGCCTACTATGGAGTTGCAG     LPTMELQ       0    0    1    1    0    0    0    0    0    1
CTGCCTACTCAGACTACGCTG     LPTQTTL       0    0    0    0    0    0    0    0    0    3
CTGCCTACTCATAATGTGCGT     LPTHNVR       0    0    0    0    0    0    0    3    0    0
CTGCCTACTCATATTTATCTT     LPTHIYL       0    0    0    0    0    1    0    0    0    0
CTGCCTACTCCGACTGTGGGT     LPTPTVG       0    0    0    1    0    0    0    0    0    0
CTGCCTACTCCGATTTCGGAT     LPTPISD       0    0    0    0    0    0    0    0    1    0
CTGCCTACTCCGTAGAATTTT     LPTPQNF       0    0    1    0    0    0    0    0    0    1
CTGCCTACTCCTTGGGTGAAG     LPTPWVK       0    0    0    0    0    0    0    0    1    0
CTGCCTACTCCTTTGCAGCCT     LPTPLQP       0    0    0    0    0    0    1    0    0    0
CTGCCTACTCGTGATGTGACT     LPTRDVT       0    0    0    1    0    0    0    0    0    0
CTGCCTACTCTTCGTACTCAT     LPTLRTH       0    0    0    0    0    0    0    0    0    1
CTGCCTACTGAGAAGACTCGT     LPTEKTR       0    0    0    0    0    1    0    0    0    0
CTGCCTACTGAGAAGGTGGGT     LPTEKVG       0    0    0    0    0    0    0    0    1    0
CTGCCTACTGAGGAGAGTTAT     LPTEESY       0    0    0    0    0    1    0    0    0    0
CTGCCTACTGAGGCTCTTTCT     LPTEALS       0    0    0    0    0    0    0    1    0    0
CTGCCTACTGATAATATTCGT     LPTDNIR       0    0    0    0    0    0    0    0    1    0
CTGCCTACTGATCCTGGTCAT     LPTDPGH       0    0    0    0    0    0    0    3    0    0
CTGCCTACTGATGCTCCTAGT     LPTDAPS       0    0    3    0    0    0    0    0    0    0
CTGCCTACTGATTCTGCTAGG     LPTDSAR       0    0    0    0    0    0    0    0    1    0
CTGCCTACTGCGGTTCATCAA     LPTAVHQ       0    0    0    0    0    0    0    0    0    1
CTGCCTACTGCGTTTATTTCA     LPTAFIS       0    0    0    0    0    0    1    0    0    0
CTGCCTACTGCGTTTATTTCT     LPTAFIS       0    0    0    0    0    0    1    0    0    0
CTGCCTACTGCTGATACTGGT     LPTADTG       0    0    0    0    0    1    0    0    0    0
CTGCCTACTGCTGATCATACT     LPTADHT       0    0    0    0    0    1    0    0    0    0
CTGCCTACTGGTGTGACTGCT     LPTGVTA       0    0    0    1    0    3    0    1    0    0
CTGCCTACTGTTAAGCATTAG     LPTVKHQ       0    0    0    0    0    0    1    0    0    0
CTGCCTACTTAGACTGCGATG     LPTQTAM       0    0    0    0    0    0    1    0    0    0
CTGCCTACTTATAATTATAGT     LPTYNYS       0    0    0    0    0    0    0    1    0    0
CTGCCTACTTATATGATTTTT     LPTYMIF       0    0    0    0    0    0    1    1    0    0
CTGCCTACTTATCAGACTCTG     LPTYQTL       0    0    0    0    0    1    0    0    0    0
CTGCCTACTTATCTTAGTGGT     LPTYLSG       0    0    0    0    0    0    0    0    1    0
CTGCCTACTTATTCTGCTCTT     LPTYSAL       0    0    0    0    0    0    0    0    0    1
CTGCCTACTTCTAATAGGAAG     LPTSNRK       0    0    0    0    0    0    0    1    0    0
CTGCCTACTTCTCGGGATGTT     LPTSRDV       0    0    0    0    0    0    1    0    0    0
CTGCCTACTTCTTATGCTAAG     LPTSYAK       0    0    0    0    0    0    0    0    0    1
CTGCCTACTTCTTCTAATCAG     LPTSSNQ       0    0    0    1    0    0    0    0    0    0
CTGCCTACTTGGGATGAGAAG     LPTWDEK       0    0    0    0    0    1    0    0    0    0
CTGCCTACTTGTCCGTATGCG     LPTCPYA       0    0    0    0    0    0    1    0    0    0
CTGCCTACTTTGAAGAGTCTT     LPTLKSL       0    0    0    0    0    0    0    3    0    0
CTGCCTACTTTGACTAGTCAT     LPTLTSH       0    0    0    0    0    1    0    0    0    0
CTGCCTACTTTGATGATGCCT     LPTLMMP       0    0    0    0    0    0    0    0    1    0
CTGCCTACTTTGCATATTCTT     LPTLHIL       0    0    0    0    0    0    0    1    0    0
CTGCCTACTTTGCCGGTTTTG     LPTLPVL       0    0    0    0    0    0    3    0    0    0
CTGCCTACTTTTATGATTTTT     LPTFMIF       0    0    0    0    0    0    1    0    0    1
CTGCCTACTTTTCATTTTTGG     LPTFHFW       0    0    0    0    0    0    3    0    0    0
CTGCCTAGGAATTATAATGAT     LPRNYND       0    0    0    0    0    1    0    0    0    0
CTGCCTAGGACGAATGATGCG     LPRTNDA       0    0    1    0    0    0    1    1    1    0
CTGCCTAGGACGCAGTATGCT     LPRTQYA       0    0    0    1    0    0    1    0    1    3
CTGCCTAGGACGCCTCTGATT     LPRTPLI       0    0    0    0    0    1    0    0    0    0
CTGCCTAGGACGTAGAATGAT     LPRTQND       0    0    0    0    0    0    0    0    0    1
CTGCCTAGGACTATGGATAAG     LPRTMDK       0    0    0    0    0    1    0    0    0    0
CTGCCTAGGACTCCGACGCTA     LPRTPTL       0    0    0    1    0    0    0    0    0    0
CTGCCTAGGACTCCGACGCTT     LPRTPTL       0    0    0    1    0    0    0    0    0    0
CTGCCTAGGAGTCATGATTAG     LPRSHDQ       0    0    0    0    0    0    0    0    0    1
CTGCCTAGGAGTGGTAATGCG     LPRSGNA       0    0    0    0    0    0    1    0    0    0
CTGCCTAGGAGTTCGACTTCG     LPRSSTS       0    0    0    0    0    3    0    0    0    0
CTGCCTAGGAGTTTGTCGACT     LPRSLST       0    0    0    0    0    0    0    0    0    1
CTGCCTAGGATGGATCTTTTT     LPRMDLF       0    0    0    0    0    1    0    0    0    0
CTGCCTAGGATTGTTCCGGCT     LPRIVPA       0    0    0    0    0    0    0    1    0    0
CTGCCTAGGCAGGGTCAGACG     LPRQGQT       0    0    0    0    0    0    0    0    1    0
CTGCCTAGGCATACGGGGTTT     LPRHTGF       0    0    0    0    0    0    0    0    0    1
CTGCCTAGGCATACTAATGAG     LPRHTNE       0    0    1    0    0    0    0    0    0    0
CTGCCTAGGCATGATCGTATT     LPRHDRI       0    0    0    0    0    0    0    1    0    0
CTGCCTAGGCATGCGGATACG     LPRHADT       0    0    0    0    0    0    0    1    0    0
CTGCCTAGGCATGTTATGCCG     LPRHVMP       0    0    0    1    0    0    0    0    0    0
CTGCCTAGGCCTCCGCTGATG     LPRPPLM       0    0    0    0    0    0    0    0    0    1
CTGCCTAGGCCTCTTATGCCG     LPRPLMP       0    0    0    0    0    0    1    0    0    3
CTGCCTAGGCTGGCGGCGAAA     LPRLAAK       0    0    0    0    0    0    0    0    0    1
CTGCCTAGGCTGGCGGCGATT     LPRLAAI       0    0    0    0    0    0    0    0    0    1
CTGCCTAGGCTTACTAATGAG     LPRLTNE       0    0    1    0    0    0    0    0    0    0
CTGCCTAGGGAGAGTAATACG     LPRESNT       0    0    0    1    0    0    0    0    0    0
CTGCCTAGGGAGTCGGGGATT     LPRESGI       0    0    0    0    0    1    0    0    0    0
CTGCCTAGGGAGTTTGGTCTT     LPREFGL       0    0    0    0    0    0    0    0    0    3
CTGCCTAGGGATACTCTTGTG     LPRDTLV       0    0    0    0    0    0    0    1    0    0
CTGCCTAGGGATACTTTTCAG     LPRDTFQ       0    0    0    0    0    0    0    0    0    1
CTGCCTAGGGATCCGTTGCCG     LPRDPLP       0    0    1    0    1    1    0    0    0    1
CTGCCTAGGGATGCTCATACG     LPRDAHT       0    0    0    0    0    0    0    1    0    0
CTGCCTAGGGATGCTTTGTTG     LPRDALL       0    0    0    0    0    1    3    0    0    0
CTGCCTAGGGCGACTAGTTTG     LPRATSL       0    0    0    0    0    1    0    0    0    0
CTGCCTAGGGCTGCTGCGACG     LPRAAAT       0    0    0    0    0    0    0    1    0    0
CTGCCTAGGGGGGCGCAGGAT     LPRGAQD       0    0    0    0    0    0    0    0    0    1
CTGCCTAGGGTGACGTAACGA     LPRVT*R       0    0    0    0    0    0    1    0    0    0
CTGCCTAGGGTGACGTATCGT     LPRVTYR       0    0    0    0    0    0    1    0    0    0
CTGCCTAGGGTGGCTCAGCTT     LPRVAQL       0    0    0    0    0    0    1    0    0    0
CTGCCTAGGGTTGATGCTGAT     LPRVDAD       0    0    0    0    0    0    3    0    0    0
CTGCCTAGGTAGATTCTTAAT     LPRQILN       0    0    0    0    0    0    0    0    0    1
CTGCCTAGGTATCATGCTGAT     LPRYHAD       0    0    0    0    0    1    1    0    0    0
CTGCCTAGGTATGTGCTTGAG     LPRYVLE       0    0    0    0    0    0    0    1    0    0
CTGCCTAGGTATGTGCTTGAT     LPRYVLD       0    0    0    0    0    0    0    1    0    0
CTGCCTAGGTCGACTCAGGCG     LPRSTQA       0    0    0    0    0    0    0    0    0    1
CTGCCTAGGTGGGAGCTTAAG     LPRWELK       0    0    0    0    1    0    0    0    0    0
CTGCCTAGGTTTAAGTCTAAT     LPRFKSN       0    0    0    0    0    0    0    1    0    0
CTGCCTAGGTTTAAGTCTATT     LPRFKSI       0    0    0    0    0    0    0    1    0    0
CTGCCTAGGTTTCTGACTCAG     LPRFLTQ       0    0    0    1    0    0    0    0    0    0
CTGCCTAGGTTTTTGGATATT     LPRFLDI       0    0    0    0    0    0    1    0    0    0
CTGCCTAGTAATAATAATGAG     LPSNNNE       0    0    0    0    0    1    0    0    0    0
CTGCCTAGTAATCCTGCGGAT     LPSNPAD       0    0    0    0    0    0    0    0    0    3
CTGCCTAGTAATTTGAGTACG     LPSNLST       0    0    0    0    0    0    1    1    0    3
CTGCCTAGTAATTTGAGTACT     LPSNLST       0    0    0    0    0    0    0    0    0    1
CTGCCTAGTACGACTAGTCAG     LPSTTSQ       0    0    1    0    1    0    3    1    0    1
CTGCCTAGTACTAATGCTTTT     LPSTNAF       0    0    0    0    0    0    0    1    0    0
CTGCCTAGTACTTATACGCCT     LPSTYTP       0    0    0    0    0    0    1    0    0    0
CTGCCTAGTAGGTATGCGTAG     LPSRYAQ       0    0    0    0    0    1    0    0    0    0
CTGCCTAGTAGTCTGAAGTTG     LPSSLKL       0    0    0    0    0    0    1    0    0    0
CTGCCTAGTATTATGGGGTAT     LPSIMGY       0    0    0    0    0    0    0    0    0    1
CTGCCTAGTCAGGGTAAACAG     LPSQGKQ       0    0    0    0    0    0    1    0    0    0
CTGCCTAGTCAGGGTAATCTG     LPSQGNL       0    0    0    0    0    0    1    0    0    0
CTGCCTAGTCATCCGCTGAAG     LPSHPLK       0    0    0    0    0    0    1    0    0    0
CTGCCTAGTCCTCCTCTGACT     LPSPPLT       0    0    0    0    0    0    0    0    0    1
CTGCCTAGTCCTCTGCGGGTT     LPSPLRV       0    0    0    0    0    0    0    0    1    0
CTGCCTAGTCGGTATACTTAT     LPSRYTY       0    0    0    0    0    0    0    0    0    1
CTGCCTAGTCTGAGGGGGCTT     LPSLRGL       0    0    0    0    1    0    0    0    1    0
CTGCCTAGTCTTACGCTTTTT     LPSLTLF       0    0    1    0    0    0    0    0    0    0
CTGCCTAGTGAGAATACGGAT     LPSENTD       0    0    0    0    0    0    0    0    0    1
CTGCCTAGTGAGACGCGGCAG     LPSETRQ       0    0    0    0    0    0    0    0    1    0
CTGCCTAGTGAGCATCGTTTT     LPSEHRF       0    0    0    0    0    1    0    0    0    0
CTGCCTAGTGAGCTGATTACT     LPSELIT       0    0    0    0    0    0    0    1    0    0
CTGCCTAGTGAGGCACAGCAA     LPSEAQQ       0    0    0    0    0    0    1    0    0    0
CTGCCTAGTGATATGAATAGG     LPSDMNR       0    0    0    0    0    0    0    0    1    0
CTGCCTAGTGATATGCTTGTA     LPSDMLV       0    0    0    0    0    1    0    0    0    0
CTGCCTAGTGATATGCTTGTT     LPSDMLV       0    0    0    0    0    1    0    0    0    0
CTGCCTAGTGATTCTTTGACG     LPSDSLT       0    0    0    0    0    0    0    0    0    1
CTGCCTAGTGCGCGTACTTAT     LPSARTY       0    0    0    0    0    0    0    1    0    0
CTGCCTAGTGCTATGCCGGGT     LPSAMPG       0    0    0    0    0    0    1    0    0    1
CTGCCTAGTGGGCTTGGTTAT     LPSGLGY       0    0    0    0    0    0    1    0    0    0
CTGCCTAGTGGGTTTTGGAGT     LPSGFWS       0    0    0    0    0    1    0    0    0    0
CTGCCTAGTGTTTTGGGTACG     LPSVLGT       0    0    0    0    0    0    0    0    0    1
CTGCCTAGTTATACGAGTAAG     LPSYTSK       0    0    0    0    0    0    0    1    0    0
CTGCCTAGTTATCTGACTTAT     LPSYLTY       0    0    0    0    0    0    1    0    0    0
CTGCCTAGTTATTGTTTGGAG     LPSYCLE       0    0    0    0    0    0    0    0    0    1
CTGCCTAGTTCGCTGGGTTCT     LPSSLGS       0    0    0    0    0    0    0    1    0    0
CTGCCTAGTTCGTCGATGTTT     LPSSSMF       0    0    0    0    0    1    0    0    0    0
CTGCCTAGTTCGTGGCCGGGT     LPSSWPG       0    0    0    0    0    0    0    0    0    1
CTGCCTAGTTGGAGTATTGCT     LPSWSIA       0    0    0    0    0    0    3    0    0    0
CTGCCTAGTTGGGCGCTGGCT     LPSWALA       0    0    0    0    0    0    1    0    0    0
CTGCCTAGTTGGTGTAAGCCG     LPSWCKP       0    0    0    0    0    0    0    0    1    0
CTGCCTAGTTGTAATTTTAAG     LPSCNFK       0    0    0    1    0    0    0    0    0    0
CTGCCTAGTTTGATTTCGAAG     LPSLISK       0    0    0    1    0    0    0    0    0    0
CTGCCTATGAAGTATCGTTAA     LPMKYR*       0    0    0    0    0    0    0    1    0    0
CTGCCTATGAAGTATCGTTAT     LPMKYRY       0    0    0    0    0    0    0    3    0    0
CTGCCTATGACGCGGTATTAT     LPMTRYY       0    0    0    0    1    0    0    0    0    0
CTGCCTATGACGCTGCAGCTG     LPMTLQL       0    0    1    0    0    0    0    0    0    0
CTGCCTATGACGCTGCAGCTT     LPMTLQL       0    0    1    0    0    0    0    0    0    0
CTGCCTATGACGCTTATTTCT     LPMTLIS       0    0    0    0    0    1    0    0    0    0
CTGCCTATGACGGCTGGGTGG     LPMTAGW       0    0    0    0    0    0    0    1    0    0
CTGCCTATGACGGCTGGGTGT     LPMTAGC       0    0    0    0    0    0    0    1    0    0
CTGCCTATGACGTGGTATAAT     LPMTWYN       0    0    0    0    0    0    0    1    0    0
CTGCCTATGACTTAGATGAAG     LPMTQMK       0    0    0    1    0    0    0    0    0    0
CTGCCTATGACTTTTGAGCTG     LPMTFEL       0    0    0    0    0    0    0    0    0    1
CTGCCTATGAGGGAGAATGAG     LPMRENE       0    0    0    0    0    0    0    0    1    0
CTGCCTATGAGTAAGGCGCCA     LPMSKAP       0    0    0    0    0    0    0    0    1    0
CTGCCTATGAGTAAGGCGCCT     LPMSKAP       0    0    0    0    0    0    0    0    1    0
CTGCCTATGATGCGTTTGCCT     LPMMRLP       0    0    1    0    0    0    0    0    0    0
CTGCCTATGATTACGTATCCT     LPMITYP       0    0    0    0    0    0    1    0    0    0
CTGCCTATGATTCGGCATTTT     LPMIRHF       0    0    0    0    0    0    0    1    0    0
CTGCCTATGCAGAGGCTTTGT     LPMQRLC       0    0    0    0    0    0    0    0    0    3
CTGCCTATGCAGAGTCAGGAG     LPMQSQE       0    0    0    0    0    0    1    0    0    0
CTGCCTATGCATACGCTTTCG     LPMHTLS       0    0    0    0    0    0    3    0    0    0
CTGCCTATGCATCGGAATTAT     LPMHRNY       0    0    0    0    1    0    0    0    0    0
CTGCCTATGCCGCTGTCGATA     LPMPLSI       0    0    0    0    0    0    1    0    0    0
CTGCCTATGCCGCTGTCGATT     LPMPLSI       0    0    0    0    0    0    1    0    0    0
CTGCCTATGCCGTATCTTCAA     LPMPYLQ       0    0    0    0    0    0    1    1    0    0
CTGCCTATGCCGTATCTTCTT     LPMPYLL       0    0    0    0    0    0    3    1    0    0
CTGCCTATGCCTATTTGGGAT     LPMPIWD       0    0    0    0    0    0    3    0    0    0
CTGCCTATGCGGCTGATTAAT     LPMRLIN       0    0    1    0    0    0    0    0    0    0
CTGCCTATGCGGCTTATTATT     LPMRLII       0    0    0    0    0    0    0    0    0    1
CTGCCTATGCGTATTGTTCAT     LPMRIVH       0    0    0    0    1    0    0    0    0    0
CTGCCTATGCGTCCTTGGAAG     LPMRPWK       0    0    0    0    0    1    0    0    0    0
CTGCCTATGCTGCCGTGTTCG     LPMLPCS       0    0    0    0    0    1    0    0    0    0
CTGCCTATGCTTGAGCGGCCT     LPMLERP       0    0    0    0    0    0    0    0    0    3
CTGCCTATGGAGACGCCTACT     LPMETPT       0    0    0    0    0    0    1    0    0    0
CTGCCTATGGAGAGGCGTGTA     LPMERRV       0    0    0    0    0    0    1    0    0    0
CTGCCTATGGAGAGGCGTGTT     LPMERRV       0    0    0    0    0    0    1    0    0    0
CTGCCTATGGAGATGGATGTT     LPMEMDV       0    0    0    0    0    0    0    1    0    0
CTGCCTATGGATGCTAAGTGG     LPMDAKW       0    0    0    0    0    3    0    0    0    0
CTGCCTATGGATGGTAGGACG     LPMDGRT       0    0    0    0    0    0    0    0    0    1
CTGCCTATGGCTATTTGTGCT     LPMAICA       0    0    0    0    0    0    1    0    0    0
CTGCCTATGGTGAATAATTCT     LPMVNNS       0    0    0    0    0    0    0    0    0    1
CTGCCTATGGTGATTACTTAT     LPMVITY       0    0    0    0    0    0    0    0    1    0
CTGCCTATGGTGCCTACTAAG     LPMVPTK       0    0    0    0    0    0    0    0    0    1
CTGCCTATGGTGCGTACTAGT     LPMVRTS       0    0    0    0    0    0    0    0    0    3
CTGCCTATGGTGGCTTAGACT     LPMVAQT       0    0    0    0    0    1    0    0    0    0
CTGCCTATGGTTCATAAGTAT     LPMVHKY       0    0    0    0    0    0    1    0    0    0
CTGCCTATGGTTCCTAAGCAT     LPMVPKH       0    0    0    0    0    0    0    0    0    3
CTGCCTATGGTTGGGTATAAT     LPMVGYN       0    0    0    0    0    1    0    0    0    0
CTGCCTATGGTTGTGTTTTAG     LPMVVFQ       0    0    0    0    0    0    0    1    0    0
CTGCCTATGTAGACTACGGTG     LPMQTTV       0    0    0    0    0    0    1    0    0    0
CTGCCTATGTAGAGTCGTATG     LPMQSRM       0    0    0    0    0    0    0    0    1    0
CTGCCTATGTAGATGCAGGTG     LPMQMQV       0    0    0    3    0    0    0    0    0    0
CTGCCTATGTAGGAGCTTGTG     LPMQELV       0    0    0    0    0    0    1    0    0    0
CTGCCTATGTATCTGCATCCT     LPMYLHP       0    0    0    1    0    0    0    0    0    0
CTGCCTATGTATCTGTTGGTG     LPMYLLV       0    0    0    0    0    0    0    0    0    1
CTGCCTATGTATGCGTATGCT     LPMYAYA       0    0    0    0    0    1    0    0    0    0
CTGCCTATGTCGACTGTTTAG     LPMSTVQ       0    0    0    0    0    0    0    0    0    1
CTGCCTATGTCGACTGTTTAT     LPMSTVY       0    0    0    0    0    0    0    0    0    1
CTGCCTATGTCGGGGAATAAT     LPMSGNN       0    0    0    0    0    1    0    0    0    0
CTGCCTATGTCTTAGATGAAG     LPMSQMK       0    0    0    1    0    0    0    0    0    0
CTGCCTATGTTGGTGAATTGG     LPMLVNW       0    0    0    0    0    1    0    0    0    0
CTGCCTATGTTTAGTTCTGTG     LPMFSSV       0    0    0    0    0    0    1    0    0    0
CTGCCTATGTTTGCGGATTGG     LPMFADW       0    0    0    0    0    0    1    0    0    0
CTGCCTATTAATATTCGTTCG     LPINIRS       0    0    0    0    0    0    1    0    0    0
CTGCCTATTACGCGTTAGGTA     LPITRQV       0    0    0    0    0    0    1    0    0    0
CTGCCTATTACGCGTTAGGTT     LPITRQV       0    0    0    0    0    0    1    0    0    0
CTGCCTATTACTCGGGTGCCT     LPITRVP       0    0    3    0    0    0    0    0    0    0
CTGCCTATTAGTCGTATGTAT     LPISRMY       0    0    0    0    0    0    0    0    0    3
CTGCCTATTATTCCTCCTTAG     LPIIPPQ       0    0    0    0    0    0    0    0    1    0
CTGCCTATTATTCCTGGTCGG     LPIIPGR       0    0    0    0    0    0    0    1    0    0
CTGCCTATTATTTCTTTTAAG     LPIISFK       0    0    0    0    0    1    0    0    0    0
CTGCCTATTCAGAAGGTGAAT     LPIQKVN       0    0    0    0    1    0    0    0    0    0
CTGCCTATTCAGAAGGTTAAA     LPIQKVK       0    0    0    0    1    0    0    0    0    0
CTGCCTATTCAGAATCAGCCG     LPIQNQP       0    0    0    0    0    0    0    1    0    0
CTGCCTATTCAGCTGTTGCCT     LPIQLLP       0    0    0    0    0    3    0    0    0    0
CTGCCTATTCAGGAGACAGCG     LPIQETA       0    0    0    1    0    0    0    0    0    0
CTGCCTATTCAGGAGACTGCG     LPIQETA       0    0    0    3    0    0    0    0    0    3
CTGCCTATTCAGGAGACTGCT     LPIQETA       0    0    0    0    0    0    0    0    0    1
CTGCCTATTCATAGTATTGAT     LPIHSID       0    0    0    0    0    0    0    0    1    0
CTGCCTATTCATCAGACGTAG     LPIHQTQ       0    0    0    1    0    0    0    0    0    0
CTGCCTATTCATGAGACGCGT     LPIHETR       0    0    0    0    0    0    1    0    0    0
CTGCCTATTCATTAGCATACG     LPIHQHT       0    0    0    0    0    1    0    0    0    0
CTGCCTATTCCGAGTACTCCG     LPIPSTP       0    0    0    0    0    4    0    0    0    0
CTGCCTATTCCGCCGTAGCTA     LPIPPQL       0    0    0    0    0    0    0    0    1    0
CTGCCTATTCCGCCGTAGCTT     LPIPPQL       0    0    0    0    0    0    0    0    1    0
CTGCCTATTCCGCCTAGTCTT     LPIPPSL       0    0    0    0    0    0    0    0    0    1
CTGCCTATTCCTCATTAGGCT     LPIPHQA       0    0    0    0    0    0    1    0    0    0
CTGCCTATTCGTGATGCGATG     LPIRDAM       0    0    0    1    0    1    0    0    0    0
CTGCCTATTCGTTCGAATGCT     LPIRSNA       0    0    0    0    0    1    0    0    0    0
CTGCCTATTCTGATTAATTTG     LPILINL       0    0    0    0    0    0    1    0    0    0
CTGCCTATTCTGGTTGAGACT     LPILVET       0    0    0    0    0    1    0    0    0    0
CTGCCTATTCTTACGACTGAG     LPILTTE       0    0    0    0    0    0    1    0    0    0
CTGCCTATTCTTCAGACGTAG     LPILQTQ       0    0    0    1    0    0    0    0    0    0
CTGCCTATTCTTGAGCAGAGT     LPILEQS       0    0    0    0    0    0    1    0    0    0
CTGCCTATTGATGCTAAGAGT     LPIDAKS       0    0    0    0    0    0    1    0    0    0
CTGCCTATTGCGAAGCCGTGG     LPIAKPW       0    0    0    0    0    0    0    0    0    1
CTGCCTATTGCGCTGCGTTTA     LPIALRL       0    0    0    0    0    0    0    0    0    1
CTGCCTATTGCGCTGCGTTTT     LPIALRF       0    0    0    0    0    0    0    0    0    1
CTGCCTATTGCTGAGGCGACA     LPIAEAT       0    0    0    0    0    0    1    0    0    0
CTGCCTATTGCTGAGGCGACT     LPIAEAT       0    0    0    0    0    0    1    0    0    0
CTGCCTATTGGGCCTGAGCGG     LPIGPER       0    0    0    0    0    0    1    0    1    0
CTGCCTATTGGGCCTGAGCTT     LPIGPEL       0    0    0    0    0    0    0    0    1    0
CTGCCTATTGTGCATAGAGAG     LPIVHRE       0    0    0    0    0    0    0    0    0    1
CTGCCTATTGTGCATAGTGAG     LPIVHSE       0    0    0    0    0    0    0    0    0    1
CTGCCTATTGTGGCGATTTTT     LPIVAIF       0    0    0    0    0    0    0    1    0    0
CTGCCTATTGTGTCTTCGGAT     LPIVSSD       0    0    0    1    0    0    0    0    0    0
CTGCCTATTTATAGTCATGAG     LPIYSHE       0    0    0    0    0    0    1    0    0    0
CTGCCTATTTCGCGTGAGTAT     LPISREY       0    0    0    0    0    0    0    0    1    0
CTGCCTATTTCTCAGCATACT     LPISQHT       0    0    0    1    0    0    0    0    0    0
CTGCCTATTTGGAATAGTAGT     LPIWNSS       0    0    0    1    0    0    0    0    0    0
CTGCCTATTTGGTTGCGGTAT     LPIWLRY       0    0    0    0    0    0    1    0    0    0
CTGCCTATTTGGTTGCTGGGT     LPIWLLG       0    0    0    0    0    1    0    0    0    0
CTGCCTATTTGTTATGCACCG     LPICYAP       0    0    0    0    0    1    0    0    0    0
CTGCCTATTTTGCAGCTTTTT     LPILQLF       0    0    0    0    0    0    1    0    0    0
CTGCCTATTTTTAATGGTACT     LPIFNGT       0    0    0    0    0    0    1    0    0    0
CTGCCTATTTTTCAGTCTCAT     LPIFQSH       0    0    0    0    0    0    0    0    1    0
CTGCCTATTTTTGGGTTTGTA     LPIFGFV       0    0    0    0    0    1    0    0    0    0
CTGCCTCAGAAGATGTCTAAT     LPQKMSN       0    0    0    0    0    0    1    0    0    0
CTGCCTCAGAAGCGTCCGAAT     LPQKRPN       0    0    0    0    0    0    0    1    0    0
CTGCCTCAGAATACTGTTGGG     LPQNTVG       0    0    1    0    0    0    0    0    0    0
CTGCCTCAGAATGATAGTTTG     LPQNDSL       0    0    0    0    0    0    0    0    0    1
CTGCCTCAGAATTATCGTAGT     LPQNYRS       0    0    0    0    0    0    0    0    0    1
CTGCCTCAGACAAAAACGAAA     LPQTKTK       0    0    0    1    0    0    0    0    0    0
CTGCCTCAGACGACGCAGTGT     LPQTTQC       0    0    0    0    0    0    1    0    0    0
CTGCCTCAGACGACGCTGGGG     LPQTTLG       0    0    0    0    0    0    1    0    0    0
CTGCCTCAGACGACTCCGGGG     LPQTTPG       0    0    0    1    0    0    0    0    0    0
CTGCCTCAGACGATGATTTAT     LPQTMIY       0    0    0    0    0    0    0    0    1    0
CTGCCTCAGACTAATGCGCAT     LPQTNAH       0    0    0    0    0    1    0    0    0    0
CTGCCTCAGACTATGAGTGTT     LPQTMSV       0    0    0    0    3    0    0    0    0    0
CTGCCTCAGACTCCTCCGCCT     LPQTPPP       0    0    0    0    0    0    0    0    1    0
CTGCCTCAGAGGACGGTTATT     LPQRTVI       0    0    0    0    0    0    1    0    0    0
CTGCCTCAGAGTAAGCCTTAG     LPQSKPQ       0    0    0    0    0    1    0    0    0    0
CTGCCTCAGAGTAATGATTTG     LPQSNDL       0    0    3    0    0    0    0    0    0    0
CTGCCTCAGAGTACGCTTCGT     LPQSTLR       0    0    0    0    0    0    1    0    0    0
CTGCCTCAGAGTGCGACGGGG     LPQSATG       0    0    0    0    1    0    0    1    1    4
CTGCCTCAGATGAGGTAGCTG     LPQMRQL       0    0    0    0    0    0    0    0    0    1
CTGCCTCAGATGGATCAGTCA     LPQMDQS       0    0    0    0    0    1    0    0    0    0
CTGCCTCAGATGGATCAGTCT     LPQMDQS       0    0    3    3    0    1    0    0    0    1
CTGCCTCAGATGTGGATTCTT     LPQMWIL       0    0    0    0    0    0    1    0    0    0
CTGCCTCAGATTGAGTTGGCT     LPQIELA       0    0    0    0    0    1    0    0    0    0
CTGCCTCAGCAGATGACTGAT     LPQQMTD       0    0    0    0    0    0    0    0    0    1
CTGCCTCAGCAGATGACTTCG     LPQQMTS       0    0    0    0    0    0    0    0    1    0
CTGCCTCAGCAGTATGGGCCT     LPQQYGP       0    0    0    0    0    0    1    0    0    0
CTGCCTCAGCATAGTTGTTAT     LPQHSCY       0    0    0    0    0    1    0    0    0    0
CTGCCTCAGCATGATCATTTT     LPQHDHF       0    0    0    0    0    0    0    0    1    0
CTGCCTCAGCCGATTGAGGAG     LPQPIEE       0    0    0    0    0    1    0    0    0    0
CTGCCTCAGCCTGAGAGGTGG     LPQPERW       0    0    0    0    0    0    0    1    0    0
CTGCCTCAGCTGCATTTGAGG     LPQLHLR       0    0    0    0    0    0    0    1    0    1
CTGCCTCAGCTGGTTATTATT     LPQLVII       0    0    0    0    0    0    1    0    0    0
CTGCCTCAGCTGTAGGTGCTG     LPQLQVL       0    0    0    0    0    0    0    1    0    0
CTGCCTCAGCTTTAGCCTTTT     LPQLQPF       0    0    0    0    0    1    0    0    0    0
CTGCCTCAGGAGAATACTCGA     LPQENTR       0    0    0    0    0    0    1    0    0    0
CTGCCTCAGGAGAGTCCTCGT     LPQESPR       0    0    0    0    0    0    0    1    0    0
CTGCCTCAGGATACTGAGTAT     LPQDTEY       0    0    0    0    0    1    3    0    0    0
CTGCCTCAGGATTATCGTAGA     LPQDYRR       0    0    0    0    0    0    0    0    0    1
CTGCCTCAGGATTATCGTAGT     LPQDYRS       0    0    0    0    0    0    0    0    0    1
CTGCCTCAGGCGCAGCTTAAG     LPQAQLK       0    0    0    0    0    0    1    0    0    0
CTGCCTCAGGGGATTAAGCGG     LPQGIKR       0    0    0    0    0    0    0    0    0    1
CTGCCTCAGGGTAATGAGACT     LPQGNET       0    0    0    0    0    0    0    1    0    0
CTGCCTCAGGGTGTGTGGATG     LPQGVWM       0    0    0    0    0    1    0    0    0    0
CTGCCTCAGGTGATTACGAGT     LPQVITS       0    0    0    0    0    0    0    1    0    0
CTGCCTCAGGTGCCTACGTCT     LPQVPTS       0    0    0    0    0    1    0    0    0    0
CTGCCTCAGGTTATGGCTGAT     LPQVMAD       0    0    0    0    0    1    0    0    0    0
CTGCCTCAGTATACGACTTAG     LPQYTTQ       0    0    0    0    0    0    1    0    0    0
CTGCCTCAGTATATGACTGCT     LPQYMTA       0    0    0    0    0    0    0    1    0    0
CTGCCTCAGTATGGGACTCTT     LPQYGTL       0    0    0    0    0    0    0    1    0    1
CTGCCTCAGTATTGTGCTACG     LPQYCAT       0    0    0    0    0    0    0    0    0    1
CTGCCTCAGTCGAATTTTAAG     LPQSNFK       0    0    1    0    0    0    0    0    0    0
CTGCCTCAGTTGAATGGTCAT     LPQLNGH       0    0    0    0    0    0    1    0    0    0
CTGCCTCAGTTGCCGGATGTG     LPQLPDV       0    0    0    0    0    0    0    1    0    0
CTGCCTCAGTTGGTGGGGTAG     LPQLVGQ       0    0    0    0    0    3    0    0    0    0
CTGCCTCAGTTTATTCTTAAG     LPQFILK       0    0    0    0    0    0    0    1    0    0
CTGCCTCAGTTTCTGGATAAG     LPQFLDK       0    0    0    0    0    3    0    0    0    0
CTGCCTCAGTTTCTTCCGAGG     LPQFLPR       0    0    0    0    0    0    3    0    0    0
CTGCCTCAGTTTGATAGTTGG     LPQFDSW       0    0    0    1    0    0    0    0    0    0
CTGCCTCATAAGGGTACGGCG     LPHKGTA       0    0    1    0    0    0    1    0    0    0
CTGCCTCATAATATGAGGGCG     LPHNMRA       0    0    0    0    0    0    0    0    1    0
CTGCCTCATAATCAGACTCTG     LPHNQTL       0    0    0    0    0    0    0    0    0    1
CTGCCTCATAATCAGCCGCTG     LPHNQPL       0    0    0    0    0    0    1    0    0    0
CTGCCTCATACGAAGCAGAGT     LPHTKQS       0    0    0    0    0    0    3    0    0    0
CTGCCTCATACGCTGCAGAGG     LPHTLQR       0    0    0    0    0    0    0    0    1    0
CTGCCTCATACGGTGATGCGG     LPHTVMR       0    0    1    0    0    0    0    0    0    0
CTGCCTCATACGTTGGTGACT     LPHTLVT       0    0    0    0    0    0    0    0    0    1
CTGCCTCATACTATGCGTAGT     LPHTMRS       0    0    0    0    0    0    0    1    0    1
CTGCCTCATACTATGCGTATA     LPHTMRI       0    0    0    0    0    0    0    1    0    0
CTGCCTCATACTCTTAAGTTG     LPHTLKL       0    0    0    0    0    0    0    1    0    0
CTGCCTCATACTGATATGCTG     LPHTDML       0    0    0    0    0    0    1    0    0    0
CTGCCTCATAGGGCTTAGAAA     LPHRAQK       0    0    0    0    0    0    0    0    0    1
CTGCCTCATAGGGCTTAGATT     LPHRAQI       0    0    0    0    0    0    0    0    0    1
CTGCCTCATAGGTTGGTGTTT     LPHRLVF       0    0    0    0    0    0    1    0    0    1
CTGCCTCATAGTATGGGGACT     LPHSMGT       0    0    0    0    0    0    0    0    0    1
CTGCCTCATAGTCTGTCGCAT     LPHSLSH       0    0    0    1    0    0    0    0    0    0
CTGCCTCATATGCAGGATAAT     LPHMQDN       0    0    0    0    0    0    0    0    1    0
CTGCCTCATATGCCGATGGAG     LPHMPME       0    0    0    0    0    1    1    0    0    1
CTGCCTCATATGCCGATGGAT     LPHMPMD       0    0    0    0    0    1    0    0    0    0
CTGCCTCATATGCCTATGTTG     LPHMPML       0    0    0    0    0    0    1    0    0    0
CTGCCTCATATGGCTCATATA     LPHMAHI       0    0    0    0    0    1    0    0    0    0
CTGCCTCATATTGGGCAGTCG     LPHIGQS       0    0    0    0    0    0    0    1    0    0
CTGCCTCATCATCATATGTTT     LPHHHMF       0    0    0    0    0    0    1    0    0    0
CTGCCTCATCATCTGGATGCG     LPHHLDA       0    0    0    0    0    0    1    0    0    1
CTGCCTCATCATTCTCTGAAG     LPHHSLK       0    0    0    0    0    3    0    0    0    0
CTGCCTCATCCGATTGGGAAT     LPHPIGN       0    0    0    0    0    0    0    0    3    0
CTGCCTCATCCGGGGAATGTG     LPHPGNV       0    0    0    0    0    0    1    0    0    0
CTGCCTCATCCTACTATGACG     LPHPTMT       0    0    0    0    1    0    0    0    0    0
CTGCCTCATCCTAGTCTGTCT     LPHPSLS       0    0    0    0    0    0    0    0    0    1
CTGCCTCATCCTCGGTCGCCT     LPHPRSP       0    0    0    0    0    0    0    0    0    1
CTGCCTCATCCTCTGTCGAAG     LPHPLSK       0    0    0    0    0    1    0    0    0    0
CTGCCTCATCCTTCTATGGTT     LPHPSMV       0    0    0    0    0    0    0    1    0    0
CTGCCTCATCGGTAGCTGACT     LPHRQLT       0    0    0    1    0    0    0    0    0    0
CTGCCTCATCGTATGCCGTCA     LPHRMPS       0    0    0    0    0    0    1    0    0    0
CTGCCTCATCGTATGCCGTCT     LPHRMPS       0    0    0    0    0    0    1    0    0    0
CTGCCTCATCGTTCGCCGCTG     LPHRSPL       0    0    0    0    0    0    0    3    0    0
CTGCCTCATCTGGAGAGGTCG     LPHLERS       0    0    0    0    0    0    0    1    0    0
CTGCCTCATCTTCTTCAGTAT     LPHLLQY       0    0    0    0    0    0    0    0    1    0
CTGCCTCATCTTGCGCTTGCT     LPHLALA       0    0    0    0    0    0    0    0    0    1
CTGCCTCATCTTGGAGTAAAA     LPHLGVK       0    0    0    0    0    0    0    1    0    0
CTGCCTCATCTTGGTGTTAAT     LPHLGVN       0    0    0    0    0    0    0    1    0    0
CTGCCTCATGAGACGACGGCT     LPHETTA       0    0    0    0    0    0    0    1    0    0
CTGCCTCATGAGATGGATGGG     LPHEMDG       0    0    0    0    0    3    0    0    0    0
CTGCCTCATGATTTTCAGGGG     LPHDFQG       0    0    0    1    0    1    1    1    0    3
CTGCCTCATGATTTTCAGGGT     LPHDFQG       0    0    0    0    0    0    1    0    0    0
CTGCCTCATGATTTTCAGTTT     LPHDFQF       0    0    0    0    0    0    1    0    0    0
CTGCCTCATGATTTTCATTTT     LPHDFHF       0    0    0    0    0    0    0    0    0    1
CTGCCTCATGCTAGGATTCAG     LPHARIQ       0    0    0    0    0    1    0    0    0    0
CTGCCTCATGCTAGGCTGCTT     LPHARLL       0    0    0    1    0    0    0    0    0    0
CTGCCTCATGCTCATAGTCCT     LPHAHSP       0    0    0    0    0    0    1    3    0    0
CTGCCTCATGGGAAGTCGCCG     LPHGKSP       0    0    0    0    0    1    0    0    0    0
CTGCCTCATGGTTCTATGGGT     LPHGSMG       0    0    0    0    0    1    0    0    0    0
CTGCCTCATGGTTTTATGAAG     LPHGFMK       0    0    0    0    0    0    0    3    0    0
CTGCCTCATGTGAATGGGAAT     LPHVNGN       0    0    0    0    0    3    0    1    0    0
CTGCCTCATGTGATGGAGACG     LPHVMET       0    0    0    0    0    0    1    0    0    0
CTGCCTCATGTGCGTAAGCAT     LPHVRKH       0    0    0    0    0    0    1    0    0    0
CTGCCTCATGTTGATAAGTTT     LPHVDKF       0    0    0    0    0    0    0    0    0    3
CTGCCTCATGTTGCGGAGTAG     LPHVAEQ       0    0    0    0    1    0    0    0    0    0
CTGCCTCATGTTTGGGCTATG     LPHVWAM       0    0    0    0    0    0    0    1    0    0
CTGCCTCATTAGATTGGGGGT     LPHQIGG       0    0    0    0    0    1    0    0    0    0
CTGCCTCATTAGCAGTATCGG     LPHQQYR       0    0    0    0    0    1    0    0    0    0
CTGCCTCATTAGCTGCATGGT     LPHQLHG       0    0    0    0    0    0    0    1    0    0
CTGCCTCATTAGCTTGGGTTT     LPHQLGF       0    0    0    0    0    0    1    0    0    0
CTGCCTCATTAGGAGTGGGGT     LPHQEWG       0    0    0    0    0    0    0    0    0    1
CTGCCTCATTATCATCATGAG     LPHYHHE       0    0    0    0    0    0    0    0    3    0
CTGCCTCATTATCGTAGTTGG     LPHYRSW       0    0    0    0    0    0    0    1    0    0
CTGCCTCATTATGATTCGGTG     LPHYDSV       0    0    0    0    0    0    1    0    0    0
CTGCCTCATTATTCTGGTTCG     LPHYSGS       0    0    0    0    0    3    0    0    0    0
CTGCCTCATTCGCATGATCAG     LPHSHDQ       0    0    0    0    3    0    0    0    0    0
CTGCCTCATTCGCTTAGTCCT     LPHSLSP       0    0    0    3    0    0    1    0    0    0
CTGCCTCATTCGGCTCGGTAT     LPHSARY       0    0    0    0    0    0    3    0    0    0
CTGCCTCATTGGCATTCTACT     LPHWHST       0    0    0    0    0    0    0    3    0    0
CTGCCTCATTGGCTTGAGGCT     LPHWLEA       0    0    0    0    0    0    1    0    0    0
CTGCCTCATTGTATGGGGACT     LPHCMGT       0    0    0    0    0    0    0    0    0    1
CTGCCTCATTTGAAGACTTTT     LPHLKTF       0    0    0    0    0    0    1    0    0    0
CTGCCTCATTTGACGGATTCG     LPHLTDS       0    0    0    0    0    1    0    0    0    0
CTGCCTCATTTGCCGATGGAG     LPHLPME       0    0    0    0    1    0    1    0    0    0
CTGCCTCATTTGGCTCATATT     LPHLAHI       0    0    0    0    0    1    0    0    0    0
CTGCCTCATTTTCAGATTAGT     LPHFQIS       0    0    0    0    0    0    0    1    0    1
CTGCCTCATTTTGCTCCTGGG     LPHFAPG       0    0    0    0    0    0    0    1    0    0
CTGCCTCATTTTGGTTAGAAG     LPHFGQK       0    0    0    0    0    0    0    0    0    1
CTGCCTCCGAAGACTACTAAG     LPPKTTK       0    0    0    0    0    0    0    0    0    3
CTGCCTCCGAAGATGAGGACG     LPPKMRT       0    0    0    0    0    0    0    0    1    0
CTGCCTCCGAAGTGGCCTAGT     LPPKWPS       0    0    0    0    0    0    1    0    0    0
CTGCCTCCGACGCGTGGTAGT     LPPTRGS       0    0    0    0    0    0    3    0    0    1
CTGCCTCCGACGGATGTGATG     LPPTDVM       0    0    0    0    0    0    0    1    0    0
CTGCCTCCGACGTTGCGTACT     LPPTLRT       0    0    0    0    0    0    1    0    0    0
CTGCCTCCGACTAAGTGGAGT     LPPTKWS       0    0    0    1    0    0    0    0    0    0
CTGCCTCCGACTCATACTCCA     LPPTHTP       0    0    0    0    0    0    0    1    0    0
CTGCCTCCGACTCATACTCCT     LPPTHTP       0    0    0    0    0    0    0    1    0    0
CTGCCTCCGACTCATGATTGT     LPPTHDC       0    0    0    0    0    0    0    1    0    0
CTGCCTCCGACTTTGCTTTCT     LPPTLLS       0    0    1    0    0    0    0    0    0    0
CTGCCTCCGAGTAGTGATGCG     LPPSSDA       0    0    0    0    0    0    0    0    0    1
CTGCCTCCGAGTGCTGATGAT     LPPSADD       0    0    0    0    0    0    0    1    0    0
CTGCCTCCGAGTGCTGATGTG     LPPSADV       0    0    0    0    0    0    0    1    0    0
CTGCCTCCGAGTTATAATGCT     LPPSYNA       0    0    0    0    0    1    0    0    0    0
CTGCCTCCGATGACTAGGCAT     LPPMTRH       0    0    0    0    0    1    0    0    0    0
CTGCCTCCGATGCCTATTGGG     LPPMPIG       0    0    0    0    0    0    0    1    0    0
CTGCCTCCGATGGTGGATACT     LPPMVDT       0    0    0    0    0    0    0    0    1    0
CTGCCTCCGATTATGGCTCCG     LPPIMAP       0    0    0    0    0    0    0    0    0    3
CTGCCTCCGATTGGGGTGGTT     LPPIGVV       0    0    0    0    0    1    1    0    0    0
CTGCCTCCGATTTTTCTTGTT     LPPIFLV       0    0    0    0    0    1    0    0    0    0
CTGCCTCCGCAGAGTGATCCG     LPPQSDP       0    0    1    0    0    0    0    0    0    0
CTGCCTCCGCATCTTAAGAGG     LPPHLKR       0    0    0    0    0    1    0    0    0    0
CTGCCTCCGCATGTTACGCGT     LPPHVTR       0    0    0    0    0    0    0    1    0    0
CTGCCTCCGCATGTTACGCTA     LPPHVTL       0    0    0    0    0    0    0    1    0    0
CTGCCTCCGCATTAGACTATG     LPPHQTM       0    0    0    0    0    0    1    0    0    0
CTGCCTCCGCGTCTTTAGATA     LPPRLQI       0    0    0    0    0    0    1    0    0    0
CTGCCTCCGCGTCTTTAGATT     LPPRLQI       0    0    0    0    0    0    1    0    0    0
CTGCCTCCGCGTGTTGCTGCG     LPPRVAA       0    0    0    0    0    0    0    1    0    0
CTGCCTCCGCGTTCGATGCGG     LPPRSMR       0    0    0    0    0    1    0    0    0    0
CTGCCTCCGCTTCATCGGGCG     LPPLHRA       0    0    1    0    0    0    0    0    0    0
CTGCCTCCGGAGACGAGTGCT     LPPETSA       0    0    0    0    0    0    0    1    0    0
CTGCCTCCGGAGTTTTCGGGG     LPPEFSG       0    0    0    0    0    0    1    0    0    0
CTGCCTCCGGATAGTCAGTCG     LPPDSQS       0    0    0    0    1    0    0    0    0    0
CTGCCTCCGGATCGGTCTGTG     LPPDRSV       0    0    0    0    0    0    1    0    0    0
CTGCCTCCGGATTATGCTGAT     LPPDYAD       0    0    0    0    0    0    1    0    0    0
CTGCCTCCGGCTTAGACTAAT     LPPAQTN       0    0    1    0    0    0    0    0    0    0
CTGCCTCCGGGGCCTCCTAAA     LPPGPPK       0    0    0    0    0    1    0    0    0    0
CTGCCTCCGGGGCCTCCTAAT     LPPGPPN       0    0    0    0    0    1    0    0    0    3
CTGCCTCCGGGGTGTACTCCG     LPPGCTP       0    0    0    0    0    1    0    0    0    0
CTGCCTCCGGGGTGTACTCCT     LPPGCTP       0    0    0    0    0    1    0    0    0    0
CTGCCTCCGGGTAGTCGTGTT     LPPGSRV       0    0    0    0    0    0    0    0    0    1
CTGCCTCCGGGTCGGTCTCCT     LPPGRSP       0    0    0    0    0    0    1    0    0    0
CTGCCTCCGGTGCTGTATTTT     LPPVLYF       0    0    0    0    0    0    0    1    0    0
CTGCCTCCGGTTTATCTGTAT     LPPVYLY       0    0    0    1    0    0    0    0    0    0
CTGCCTCCGTAGTCTGCGATG     LPPQSAM       0    0    0    0    0    0    0    0    0    1
CTGCCTCCGTATACGAATCGA     LPPYTNR       0    0    0    0    0    0    0    0    0    1
CTGCCTCCGTATACGAATCGT     LPPYTNR       0    0    0    0    0    0    0    0    0    1
CTGCCTCCGTATCGTCCGGTT     LPPYRPV       0    0    0    0    0    1    0    0    0    0
CTGCCTCCGTCTAATTTTCTG     LPPSNFL       0    0    0    0    0    0    0    0    0    1
CTGCCTCCGTCTCATGATTGT     LPPSHDC       0    0    0    0    0    0    0    1    0    0
CTGCCTCCGTCTGATCCTCAT     LPPSDPH       0    0    0    0    0    0    0    1    0    0
CTGCCTCCGTGGCTGCATAAT     LPPWLHN       0    0    0    0    0    1    0    0    0    0
CTGCCTCCGTGGTATTGGATT     LPPWYWI       0    0    0    0    0    1    0    0    0    0
CTGCCTCCGTTTATTACTTTG     LPPFITL       0    0    0    0    0    0    0    1    0    0
CTGCCTCCTAAGACGTTGTCT     LPPKTLS       0    0    0    0    0    1    0    0    0    0
CTGCCTCCTAAGGATGCTGCG     LPPKDAA       0    0    0    0    0    3    0    0    0    0
CTGCCTCCTAATGAGCCGACT     LPPNEPT       0    0    0    0    0    0    0    1    0    0
CTGCCTCCTAATGCTCATGTG     LPPNAHV       0    0    0    0    0    0    1    0    0    0
CTGCCTCCTACGATGACTAGT     LPPTMTS       0    0    0    0    0    0    1    0    0    0
CTGCCTCCTACGCATGGGCAT     LPPTHGH       0    0    0    0    0    0    0    1    0    0
CTGCCTCCTACTCAGGCTTGG     LPPTQAW       0    0    0    0    0    1    0    0    0    0
CTGCCTCCTACTCCTTTTTCG     LPPTPFS       0    0    0    0    0    1    0    0    0    0
CTGCCTCCTACTTAGTTGACG     LPPTQLT       0    0    0    0    0    0    1    0    0    0
CTGCCTCCTAGTCCGCTTTGT     LPPSPLC       0    0    0    0    0    0    1    0    0    0
CTGCCTCCTAGTCCTGATTAT     LPPSPDY       0    0    0    0    0    1    0    0    0    0
CTGCCTCCTAGTTCTAAGTCT     LPPSSKS       0    0    0    3    0    0    0    0    0    0
CTGCCTCCTATTCGGATTGGT     LPPIRIG       0    0    0    0    0    0    0    1    0    0
CTGCCTCCTCAGAAGCATAAT     LPPQKHN       0    0    0    0    0    0    0    1    0    0
CTGCCTCCTCAGAAGCTGGTT     LPPQKLV       0    0    0    0    0    0    0    0    0    1
CTGCCTCCTCAGATTAATCCG     LPPQINP       0    0    0    0    0    1    0    0    0    0
CTGCCTCCTCCGAATCTTTGG     LPPPNLW       0    0    0    0    1    0    0    0    0    0
CTGCCTCCTCCGATGAGTAGA     LPPPMSR       0    0    0    1    0    0    0    0    0    0
CTGCCTCCTCCGATGAGTAGT     LPPPMSS       0    0    0    1    0    0    0    0    0    0
CTGCCTCCTCCTCATTTGGTT     LPPPHLV       0    0    0    0    0    1    0    1    0    0
CTGCCTCCTCTGAATATGTCG     LPPLNMS       0    0    0    0    0    0    0    0    0    1
CTGCCTCCTCTGAATATGTCT     LPPLNMS       0    0    0    0    0    0    0    0    0    1
CTGCCTCCTCTTGGGAATCCT     LPPLGNP       0    0    0    0    0    0    1    0    0    0
CTGCCTCCTCTTTATCTTAAT     LPPLYLN       0    0    0    1    0    0    0    0    0    0
CTGCCTCCTCTTTATTATTTT     LPPLYYF       0    0    0    0    0    0    0    1    0    0
CTGCCTCCTCTTTGGAGTTGG     LPPLWSW       0    0    0    0    0    1    0    0    0    0
CTGCCTCCTGAGATGATGAAT     LPPEMMN       0    0    0    0    0    0    0    0    1    0
CTGCCTCCTGAGCCTCGTGGG     LPPEPRG       0    0    0    0    0    0    0    1    0    0
CTGCCTCCTGAGGAGGTTAAT     LPPEEVN       0    0    0    1    0    0    0    0    0    0
CTGCCTCCTGATAGTACTTCG     LPPDSTS       0    0    0    0    0    3    1    1    0    3
CTGCCTCCTGATTTGAATTAT     LPPDLNY       0    0    0    0    0    0    1    0    0    0
CTGCCTCCTGCGCTTGCGTTT     LPPALAF       0    0    0    0    0    0    1    0    0    0
CTGCCTCCTGCTAAGCTGATT     LPPAKLI       0    0    0    0    0    0    0    1    0    0
CTGCCTCCTGCTACTATGGAG     LPPATME       0    0    0    0    0    0    0    0    0    1
CTGCCTCCTGCTATTCCGAGG     LPPAIPR       0    0    0    0    0    0    0    0    0    1
CTGCCTCCTGCTCTGAGGCAT     LPPALRH       0    0    0    0    0    0    0    1    0    0
CTGCCTCCTGCTGATGATCAG     LPPADDQ       0    0    0    0    0    0    1    0    0    0
CTGCCTCCTGCTGCTAAGACG     LPPAAKT       0    0    0    0    0    0    0    1    0    0
CTGCCTCCTGGGTATGGGATT     LPPGYGI       0    0    0    0    0    1    0    0    0    0
CTGCCTCCTGGTAATACTGAG     LPPGNTE       0    0    0    0    0    0    1    0    0    0
CTGCCTCCTGGTAGGACTTGG     LPPGRTW       0    0    0    0    0    0    0    0    0    1
CTGCCTCCTGGTTGGCGGAAT     LPPGWRN       0    0    0    0    0    0    0    0    0    4
CTGCCTCCTGTGACGTATGAG     LPPVTYE       0    0    0    0    0    0    1    0    0    0
CTGCCTCCTGTGCAGACGGGA     LPPVQTG       0    0    0    0    0    0    1    0    0    0
CTGCCTCCTGTGCAGACGGGT     LPPVQTG       0    0    0    0    0    0    1    0    0    0
CTGCCTCCTGTGCAGCTGTCG     LPPVQLS       0    0    0    0    0    1    0    0    0    0
CTGCCTCCTGTTAGTAAGCAT     LPPVSKH       0    0    0    0    0    0    0    0    0    1
CTGCCTCCTGTTCATATTAAG     LPPVHIK       0    0    0    0    3    0    0    0    0    0
CTGCCTCCTGTTTCTATGCAT     LPPVSMH       0    0    0    0    0    0    1    0    0    0
CTGCCTCCTGTTTTTTATACG     LPPVFYT       0    0    0    0    0    0    0    0    0    1
CTGCCTCCTTAGAATACTTTG     LPPQNTL       0    0    0    0    0    0    0    3    0    0
CTGCCTCCTTAGAGGGATAAG     LPPQRDK       0    0    0    0    1    0    0    0    0    0
CTGCCTCCTTATACTGTTTCG     LPPYTVS       0    0    0    0    0    0    0    0    1    0
CTGCCTCCTTATCATCCTTAG     LPPYHPQ       0    0    0    0    0    0    0    3    0    0
CTGCCTCCTTATCATCTTATG     LPPYHLM       0    0    0    0    0    1    0    0    0    0
CTGCCTCCTTATCGGCAGTAT     LPPYRQY       0    0    0    0    0    0    1    0    0    0
CTGCCTCCTTATTATGATTTG     LPPYYDL       0    0    1    0    0    0    0    0    0    0
CTGCCTCCTTCGCCTTCTATG     LPPSPSM       0    0    0    0    0    1    0    0    0    1
CTGCCTCCTTCTATGCGGGAT     LPPSMRD       0    0    0    0    0    0    1    1    0    1
CTGCCTCCTTGTGCGGATACT     LPPCADT       0    0    0    0    0    0    0    0    0    1
CTGCCTCCTTTGATGCCTATA     LPPLMPI       0    0    0    0    0    0    1    0    0    0
CTGCCTCCTTTGATGCCTATT     LPPLMPI       0    0    0    0    0    0    1    0    0    0
CTGCCTCCTTTTAAGTATTCG     LPPFKYS       0    0    0    0    0    0    0    0    0    1
CTGCCTCCTTTTACGATTGGG     LPPFTIG       0    0    0    0    0    0    0    1    0    0
CTGCCTCCTTTTATGTTTATG     LPPFMFM       0    0    0    0    0    1    0    0    0    0
CTGCCTCCTTTTGATCATACG     LPPFDHT       0    0    0    0    0    0    0    1    0    0
CTGCCTCCTTTTGCTGCGGGT     LPPFAAG       0    0    0    0    0    0    0    0    0    1
CTGCCTCGGAATTCGGATACT     LPRNSDT       0    0    0    0    0    0    0    1    0    0
CTGCCTCGGACTGGGACTGCT     LPRTGTA       0    0    0    0    0    0    1    0    0    0
CTGCCTCGGAGTCTTGCTGAT     LPRSLAD       0    0    0    0    0    1    0    0    0    0
CTGCCTCGGAGTGTTGATTTG     LPRSVDL       0    0    0    0    0    1    1    0    0    0
CTGCCTCGGATGCAGTATTAG     LPRMQYQ       0    0    0    0    0    1    0    0    0    0
CTGCCTCGGATTCCTTCTATG     LPRIPSM       0    0    0    0    0    0    1    0    0    0
CTGCCTCGGCAGACTCCGTTT     LPRQTPF       0    0    1    0    0    0    0    0    0    0
CTGCCTCGGCATTCGCATAAA     LPRHSHK       0    0    0    0    0    1    0    0    0    0
CTGCCTCGGCATTCGCATAAT     LPRHSHN       0    0    0    0    0    1    0    0    0    0
CTGCCTCGGCCTCAGAGTGTA     LPRPQSV       0    0    0    0    0    0    0    0    0    1
CTGCCTCGGCCTCAGAGTGTT     LPRPQSV       0    0    0    0    0    0    0    0    0    1
CTGCCTCGGCCTTCTGCTGAG     LPRPSAE       0    0    0    0    1    0    0    0    0    0
CTGCCTCGGCTTTTTCCAGCT     LPRLFPA       0    0    0    0    0    0    0    1    0    0
CTGCCTCGGCTTTTTCCTGCG     LPRLFPA       0    0    0    0    0    0    0    1    0    0
CTGCCTCGGGATAGGATTTGG     LPRDRIW       0    0    0    0    0    0    3    0    0    0
CTGCCTCGGGCGGTGGCGTAT     LPRAVAY       0    0    0    0    0    1    0    0    0    0
CTGCCTCGGGCGTTGCTGGTG     LPRALLV       0    0    0    0    0    0    0    1    0    0
CTGCCTCGGGTGACGACTAAG     LPRVTTK       0    0    0    0    0    0    0    0    0    1
CTGCCTCGGGTGACGACTTAG     LPRVTTQ       0    0    0    0    0    0    0    0    0    1
CTGCCTCGGGTGACTCAGTCG     LPRVTQS       0    0    0    0    0    0    1    0    0    0
CTGCCTCGGGTTAATTATACG     LPRVNYT       0    0    0    0    0    1    0    0    0    0
CTGCCTCGGGTTGCGGCTTGG     LPRVAAW       0    0    0    0    0    0    0    0    1    0
CTGCCTCGGGTTGTTCATCCT     LPRVVHP       0    0    1    0    0    0    1    0    0    6
CTGCCTCGGTATACTTCGACT     LPRYTST       0    0    0    0    0    1    0    0    0    0
CTGCCTCGGTATCCTAGTGTA     LPRYPSV       0    0    0    0    0    0    0    1    0    0
CTGCCTCGGTATCCTAGTGTT     LPRYPSV       0    0    0    0    0    0    0    3    0    0
CTGCCTCGGTATGGTGCGCAG     LPRYGAQ       0    0    0    0    0    0    1    0    0    0
CTGCCTCGGTCTGAGGTGCGT     LPRSEVR       0    0    0    0    0    0    0    0    0    1
CTGCCTCGGTGGTAGGTTGTG     LPRWQVV       0    0    0    0    0    0    1    0    0    0
CTGCCTCGGTTTATTCCGTCT     LPRFIPS       0    0    0    0    0    0    3    0    0    0
CTGCCTCGTAATGCGTATCTG     LPRNAYL       0    0    0    1    0    0    0    0    0    0
CTGCCTCGTACTGCGTGGGAT     LPRTAWD       0    0    0    0    0    0    4    0    0    1
CTGCCTCGTAGTCATTATACA     LPRSHYT       0    0    0    0    0    1    0    0    0    0
CTGCCTCGTAGTCATTATACT     LPRSHYT       0    0    0    0    0    1    0    0    0    0
CTGCCTCGTATGCAGTCGTGA     LPRMQS*       0    0    0    0    0    1    0    0    0    0
CTGCCTCGTATGCAGTCGTGT     LPRMQSC       0    0    0    0    0    1    0    0    0    0
CTGCCTCGTATTACGAGTCAG     LPRITSQ       0    0    0    0    0    0    1    0    0    0
CTGCCTCGTATTGGTGCGCAT     LPRIGAH       0    0    0    3    0    0    0    0    0    0
CTGCCTCGTCAGCCTGATCCT     LPRQPDP       0    0    0    1    0    0    1    0    0    0
CTGCCTCGTCATAATCCTTTG     LPRHNPL       0    0    0    1    0    0    0    0    0    0
CTGCCTCGTCATACGCCTCAT     LPRHTPH       0    0    0    0    0    0    0    0    0    1
CTGCCTCGTCCGCTTCCGGCT     LPRPLPA       0    0    0    0    0    0    0    3    0    0
CTGCCTCGTCCGTCGTATTGG     LPRPSYW       0    0    0    0    0    0    0    0    3    0
CTGCCTCGTCTGCATGTGTAT     LPRLHVY       0    0    0    0    0    1    0    0    0    0
CTGCCTCGTCTTCCTGAGAGT     LPRLPES       0    0    0    0    0    0    0    1    0    0
CTGCCTCGTGAGGCGTAAGAA     LPREA*E       0    0    0    0    0    0    0    0    0    1
CTGCCTCGTGAGGCGTATGAT     LPREAYD       0    0    0    1    0    0    0    0    0    1
CTGCCTCGTGAGGTTTTTCAT     LPREVFH       0    0    0    1    0    0    0    0    0    0
CTGCCTCGTGAGTATTGGCAT     LPREYWH       0    0    1    0    0    0    0    1    0    0
CTGCCTCGTGCTTCGCGTCCT     LPRASRP       0    0    0    0    0    0    0    0    0    3
CTGCCTCGTGGTGAGTTGCAT     LPRGELH       0    0    0    1    0    0    0    0    0    0
CTGCCTCGTGGTTATATGAAT     LPRGYMN       0    0    0    0    0    1    0    0    0    0
CTGCCTCGTTATACGCTTAAT     LPRYTLN       0    0    0    0    0    0    0    0    0    1
CTGCCTCGTTATACTGCTTAG     LPRYTAQ       0    0    0    0    0    0    0    0    1    0
CTGCCTCGTTATCATCAGCCG     LPRYHQP       0    0    0    0    1    0    0    0    0    0
CTGCCTCGTTATCATCAGTCG     LPRYHQS       0    0    0    0    3    0    0    0    0    0
CTGCCTCGTTATGTGTCGTTG     LPRYVSL       0    0    0    0    0    0    0    0    0    1
CTGCCTCGTTATTATCCTGCT     LPRYYPA       0    0    0    0    0    1    0    0    0    0
CTGCCTCGTTCTATGCTTCCT     LPRSMLP       0    0    0    0    0    0    0    0    0    3
CTGCCTCGTTCTGGTTCGGAT     LPRSGSD       0    0    0    0    0    0    0    1    0    0
CTGCCTCGTTGGTCGACGTTG     LPRWSTL       0    0    0    0    0    1    0    0    0    0
CTGCCTCGTTGTAGTGATGAT     LPRCSDD       0    0    0    0    0    0    1    0    0    0
CTGCCTCGTTGTCATGAGAAG     LPRCHEK       0    0    0    0    0    0    0    0    1    0
CTGCCTCGTTTGAATTTGGAA     LPRLNLE       0    0    0    0    0    0    0    0    1    0
CTGCCTCGTTTGAATTTGGAT     LPRLNLD       0    0    0    0    0    0    0    0    1    0
CTGCCTCTAACAAAGGGAACA     LPLTKGT       0    0    1    0    0    0    0    0    0    0
CTGCCTCTGAAGGAGCTGCCT     LPLKELP       0    0    0    0    0    0    0    1    0    0
CTGCCTCTGAAGGCTTCTTCG     LPLKASS       0    0    0    0    0    0    3    0    0    0
CTGCCTCTGAATAAGCTGGTT     LPLNKLV       0    0    0    0    0    1    0    1    0    0
CTGCCTCTGAATCATAATTCA     LPLNHNS       0    0    0    0    0    0    1    0    0    0
CTGCCTCTGAATCATAATTCT     LPLNHNS       0    0    0    0    0    0    4    0    0    0
CTGCCTCTGAATCTGAATACT     LPLNLNT       0    0    0    0    0    1    0    0    0    0
CTGCCTCTGAATCTTGTGCAT     LPLNLVH       0    0    0    0    0    0    3    0    0    0
CTGCCTCTGAATTCGACTACG     LPLNSTT       0    0    0    0    0    1    0    0    0    0
CTGCCTCTGAATTTGATTGCT     LPLNLIA       0    0    0    0    0    0    1    1    0    0
CTGCCTCTGACGCAGAGTCCG     LPLTQSP       0    0    0    0    0    0    0    0    0    1
CTGCCTCTGACGTCTAGTCTG     LPLTSSL       0    0    0    0    0    1    0    0    0    0
CTGCCTCTGACTAATACGTAT     LPLTNTY       0    0    0    1    0    0    0    0    0    0
CTGCCTCTGACTAATGCGATT     LPLTNAI       0    0    0    0    0    0    0    0    3    0
CTGCCTCTGACTGTTCCGACT     LPLTVPT       0    0    0    0    0    0    0    1    0    0
CTGCCTCTGACTGTTTCTCAT     LPLTVSH       0    0    0    0    0    0    0    1    0    0
CTGCCTCTGATTCCTCTTGAG     LPLIPLE       0    0    0    0    0    0    0    0    0    1
CTGCCTCTGATTCTTCCGAAT     LPLILPN       0    0    0    0    0    0    1    0    0    0
CTGCCTCTGCAGCTGTGGTCA     LPLQLWS       0    0    0    0    0    0    1    0    0    0
CTGCCTCTGCAGCTGTGGTCT     LPLQLWS       0    0    0    0    0    0    1    0    0    0
CTGCCTCTGCCGGCGCCTAAT     LPLPAPN       0    0    0    0    0    0    0    1    0    0
CTGCCTCTGCCTACTGCTTCG     LPLPTAS       0    0    0    0    0    1    0    0    0    0
CTGCCTCTGCCTTCGGTTGAG     LPLPSVE       0    0    0    0    0    0    0    0    0    1
CTGCCTCTGCGGCTGGCGTTT     LPLRLAF       0    0    0    0    0    0    1    0    0    0
CTGCCTCTGCTTAGGGTGACT     LPLLRVT       0    0    0    0    0    0    0    1    0    0
CTGCCTCTGGAGCGTGCTATT     LPLERAI       0    0    0    1    0    0    0    0    0    0
CTGCCTCTGGATAAGTGGTAT     LPLDKWY       0    0    0    0    0    0    0    1    1    0
CTGCCTCTGGATAGTGCGCCT     LPLDSAP       0    0    0    0    3    3    0    0    0    0
CTGCCTCTGGCGATTCCGGGT     LPLAIPG       0    0    0    0    0    0    1    0    0    0
CTGCCTCTGGCGTTGTGGCGG     LPLALWR       0    0    0    0    0    1    0    0    0    0
CTGCCTCTGGGGCCGAAGAAT     LPLGPKN       0    0    0    0    0    1    0    0    0    0
CTGCCTCTGGGGCTGGATTTG     LPLGLDL       0    0    0    0    0    1    0    0    0    1
CTGCCTCTGGTTCTGCCTTCT     LPLVLPS       0    0    0    0    0    1    0    0    0    0
CTGCCTCTGGTTGATCTTTGG     LPLVDLW       0    0    0    0    0    0    0    3    0    0
CTGCCTCTGGTTGTGATGCGA     LPLVVMR       0    0    0    0    0    1    0    0    0    0
CTGCCTCTGGTTGTGATGCGT     LPLVVMR       0    0    0    0    0    1    0    0    0    0
CTGCCTCTGTAGGTTGATCCG     LPLQVDP       0    0    0    0    0    0    0    0    0    1
CTGCCTCTGTATACGTTGAAG     LPLYTLK       0    0    0    0    0    0    0    1    0    0
CTGCCTCTGTATATGCTTGAG     LPLYMLE       0    0    0    0    0    0    0    0    0    1
CTGCCTCTGTCGTTGGTGCAT     LPLSLVH       0    0    0    0    0    0    1    0    0    0
CTGCCTCTGTTTATGCGGGAT     LPLFMRD       0    0    0    0    0    0    0    0    0    1
CTGCCTCTGTTTCTTATGTAG     LPLFLMQ       0    0    0    0    0    0    1    0    0    0
CTGCCTCTTAAGAGTGGTCCT     LPLKSGP       0    0    0    0    0    0    0    0    0    1
CTGCCTCTTAAGGGTTTGTTT     LPLKGLF       0    0    0    0    0    1    0    0    0    0
CTGCCTCTTAATTGGCTGAGG     LPLNWLR       0    0    0    0    0    0    1    0    0    0
CTGCCTCTTACAAAGGGAACA     LPLTKGT       0    0    1    0    0    0    0    0    0    0
CTGCCTCTTACGGATCGGCGT     LPLTDRR       0    0    1    0    0    0    0    0    0    0
CTGCCTCTTACGTTTTCGACG     LPLTFST       0    0    0    0    0    1    0    0    0    0
CTGCCTCTTACTAAGGGTACA     LPLTKGT       0    0    0    1    0    0    0    0    0    1
CTGCCTCTTACTCGTCATTCG     LPLTRHS       0    0    0    0    0    1    0    0    0    0
CTGCCTCTTAGGCAGGGGCAG     LPLRQGQ       0    0    0    0    0    0    0    0    0    1
CTGCCTCTTAGTGCTATGCCT     LPLSAMP       0    0    0    0    0    0    1    0    0    0
CTGCCTCTTATGAGGGAGTTG     LPLMREL       0    0    0    0    0    1    0    0    0    0
CTGCCTCTTATGCGTATTCAG     LPLMRIQ       0    0    0    0    0    1    0    0    0    0
CTGCCTCTTATGCTTCGGCAT     LPLMLRH       0    0    0    0    0    1    0    0    0    0
CTGCCTCTTATTGCTGTTAGG     LPLIAVR       0    0    0    0    0    0    0    1    0    0
CTGCCTCTTCAGCGGACTGAT     LPLQRTD       0    0    0    0    0    0    0    1    0    0
CTGCCTCTTCATATGACTGCG     LPLHMTA       0    0    0    0    0    1    0    0    0    0
CTGCCTCTTCCGCTTAATCAT     LPLPLNH       0    0    0    0    0    0    0    1    0    0
CTGCCTCTTCCGCTTGATTGT     LPLPLDC       0    0    0    0    0    1    0    0    0    0
CTGCCTCTTCCTTAGGCGTAT     LPLPQAY       0    0    0    0    0    3    0    0    0    0
CTGCCTCTTCGTGTGACGTCG     LPLRVTS       0    0    0    0    0    0    0    1    0    1
CTGCCTCTTCTGAGGACGGGT     LPLLRTG       0    0    0    0    0    1    0    0    0    0
CTGCCTCTTCTGGTGGCGACT     LPLLVAT       0    0    0    0    0    1    0    0    0    0
CTGCCTCTTCTTCGTGCGAAT     LPLLRAN       0    0    0    0    0    1    0    0    0    0
CTGCCTCTTCTTCGTGCGATG     LPLLRAM       0    0    0    0    0    1    0    0    0    0
CTGCCTCTTCTTGCGCCGTTG     LPLLAPL       0    0    0    0    0    0    1    0    0    0
CTGCCTCTTGAGAAGGATGAG     LPLEKDE       0    0    0    0    0    0    0    1    0    0
CTGCCTCTTGATACGAATTTT     LPLDTNF       0    0    0    0    0    0    1    0    0    0
CTGCCTCTTGATTGGATGAAT     LPLDWMN       0    0    0    0    0    1    0    1    1    1
CTGCCTCTTGCTTTGAGGTTG     LPLALRL       0    0    0    0    0    0    0    0    1    0
CTGCCTCTTGGGCCAAAGAGA     LPLGPKR       0    0    0    0    0    0    0    0    0    1
CTGCCTCTTGGTATTTGGAAG     LPLGIWK       0    0    0    0    0    0    1    0    0    0
CTGCCTCTTGTGCATCATAAG     LPLVHHK       0    0    0    0    0    0    1    0    0    0
CTGCCTCTTTAGGGTTTGTTT     LPLQGLF       0    0    0    0    0    1    0    0    0    0
CTGCCTCTTTATGGGCCTATT     LPLYGPI       0    0    0    0    0    0    0    0    0    1
CTGCCTCTTTATGTGTCGCCT     LPLYVSP       0    0    0    0    0    1    0    0    0    0
CTGCCTCTTTATTATCTTGAT     LPLYYLD       0    0    0    0    0    1    1    1    0    1
CTGCCTCTTTCGCTTTATCAA     LPLSLYQ       0    0    0    0    0    0    0    0    0    1
CTGCCTCTTTCGCTTTATCTT     LPLSLYL       0    0    0    0    0    0    0    0    0    1
CTGCCTCTTTCGTATCGTGGG     LPLSYRG       0    0    0    0    0    0    0    1    0    0
CTGCCTCTTTCTCGTCATTCG     LPLSRHS       0    0    0    0    0    1    0    0    0    0
CTGCCTCTTTGTTCGAATCAG     LPLCSNQ       0    0    0    0    0    0    0    1    0    0
CTGCCTCTTTTTACGCAGTTT     LPLFTQF       0    0    0    0    0    0    1    0    0    0
CTGCCTCTTTTTATTGCGGAT     LPLFIAD       0    0    0    0    0    1    0    0    0    0
CTGCCTGAGAATCTTCGGCTG     LPENLRL       0    0    0    0    0    0    1    0    0    1
CTGCCTGAGACGATGAGTAAT     LPETMSN       0    0    0    0    0    0    0    0    0    3
CTGCCTGAGACGGTGGCTTTG     LPETVAL       0    0    0    0    0    1    0    0    0    0
CTGCCTGAGACTAGTACGCGT     LPETSTR       0    0    0    0    0    0    1    0    0    0
CTGCCTGAGACTGTTCATGTT     LPETVHV       0    0    0    0    0    1    0    0    0    0
CTGCCTGAGAGTACGCAGAAG     LPESTQK       0    0    0    0    0    0    1    0    0    0
CTGCCTGAGCATACTCCTTTT     LPEHTPF       0    0    0    0    0    1    0    1    0    0
CTGCCTGAGCATACTCTGCAT     LPEHTLH       0    0    0    0    0    0    0    1    0    0
CTGCCTGAGCCGCTTACGAGT     LPEPLTS       0    0    0    0    0    1    0    0    0    0
CTGCCTGAGCCGGTTTATAGG     LPEPVYR       0    0    0    0    0    0    0    1    0    0
CTGCCTGAGCCGTAGTTGTCG     LPEPQLS       0    0    0    0    0    0    0    1    0    0
CTGCCTGAGCCTAATACTGAG     LPEPNTE       0    0    0    0    0    0    1    1    0    0
CTGCCTGAGCCTAGTCATAGT     LPEPSHS       0    0    0    0    0    1    0    0    0    0
CTGCCTGAGCCTATTGTGACG     LPEPIVT       0    0    0    0    0    1    0    0    0    0
CTGCCTGAGCCTGGTTTTCGG     LPEPGFR       0    0    0    0    0    0    0    0    1    0
CTGCCTGAGCCTTGGTAGGAT     LPEPWQD       0    0    0    0    0    0    0    0    0    1
CTGCCTGAGCTGCAGCCTACG     LPELQPT       0    0    0    0    0    0    0    0    1    0
CTGCCTGAGCTTATGAATTTG     LPELMNL       0    0    0    0    0    0    0    1    0    0
CTGCCTGAGGAGGTGGCTCGT     LPEEVAR       0    0    0    0    0    0    0    0    0    1
CTGCCTGAGGATACTACTAAT     LPEDTTN       0    0    0    0    0    0    0    0    0    1
CTGCCTGAGGGTACGCTGCGG     LPEGTLR       0    0    0    0    0    0    1    0    0    0
CTGCCTGAGGTGAATGAGAAG     LPEVNEK       0    0    0    0    0    0    0    1    0    0
CTGCCTGAGGTTAGGAATACT     LPEVRNT       0    0    0    0    0    0    0    0    0    1
CTGCCTGAGTATAATCTGATT     LPEYNLI       0    0    0    0    0    0    0    1    0    0
CTGCCTGAGTATAATTTTGAG     LPEYNFE       0    0    0    1    0    0    0    0    0    0
CTGCCTGAGTATCATTGTTTT     LPEYHCF       0    0    0    0    0    0    1    0    0    0
CTGCCTGAGTATCGGTATGAT     LPEYRYD       0    0    0    0    0    0    0    1    0    0
CTGCCTGAGTCGCGTAATTCT     LPESRNS       0    0    0    0    0    0    0    0    0    1
CTGCCTGAGTCGTCGTTTGTT     LPESSFV       0    0    0    0    0    1    0    0    0    0
CTGCCTGAGTCGTGGTTTATT     LPESWFI       0    0    0    0    0    0    1    0    0    0
CTGCCTGAGTCTGATCATGCT     LPESDHA       0    0    0    0    0    0    1    0    0    1
CTGCCTGAGTGGCCTAATCGT     LPEWPNR       0    0    0    0    0    0    0    3    0    0
CTGCCTGAGTGGCCTAGTGAT     LPEWPSD       0    0    0    0    0    1    0    0    0    0
CTGCCTGAGTGTCCTGTGATT     LPECPVI       0    0    0    0    0    1    0    0    0    0
CTGCCTGAGTGTTGTGTTCGT     LPECCVR       0    0    0    0    0    0    0    0    0    1
CTGCCTGAGTTGAGTACGTAT     LPELSTY       0    0    0    0    0    0    0    0    0    1
CTGCCTGAGTTTTATATGCTG     LPEFYML       0    0    0    0    0    0    0    1    0    0
CTGCCTGATAAGCCTGAGTAG     LPDKPEQ       0    0    0    0    1    1    0    0    0    0
CTGCCTGATAAGCTGGGGCTG     LPDKLGL       0    0    1    0    0    0    0    0    0    0
CTGCCTGATACGAAGCCGCCT     LPDTKPP       0    0    0    1    0    0    0    0    0    0
CTGCCTGATACGCCTAAGTTG     LPDTPKL       0    0    0    0    0    0    0    1    0    0
CTGCCTGATACGGTTTCTCTT     LPDTVSL       0    0    0    0    0    0    0    0    0    1
CTGCCTGATAGGATTATGAGG     LPDRIMR       0    0    0    0    0    0    0    0    0    1
CTGCCTGATAGTAATCTTAAT     LPDSNLN       0    0    0    0    0    0    0    1    0    0
CTGCCTGATAGTAGGTTTATT     LPDSRFI       0    0    0    0    0    1    0    0    0    0
CTGCCTGATAGTCCGGATTCG     LPDSPDS       0    0    0    0    0    1    0    0    0    0
CTGCCTGATAGTCGTTATCTG     LPDSRYL       0    0    0    1    0    0    0    0    0    0
CTGCCTGATAGTTAGGAGTGG     LPDSQEW       0    0    0    0    0    0    0    0    0    1
CTGCCTGATATTGTGCTGTCT     LPDIVLS       0    0    0    0    0    0    1    0    0    1
CTGCCTGATCCGCAGGCTTTG     LPDPQAL       0    0    0    0    0    0    1    0    0    0
CTGCCTGATCCGCTGCTTTGT     LPDPLLC       0    0    0    0    0    0    0    1    0    0
CTGCCTGATCCTACTAAGAGG     LPDPTKR       0    0    0    0    0    0    1    0    0    0
CTGCCTGATCTGCCTATGCCG     LPDLPMP       0    0    0    0    0    1    1    1    0    1
CTGCCTGATGATCAGTCGGTG     LPDDQSV       0    0    0    0    0    0    0    0    0    1
CTGCCTGATGCTAAGATTAAT     LPDAKIN       0    0    0    0    0    1    0    0    0    0
CTGCCTGATGCTCGGCATACT     LPDARHT       0    0    0    0    0    0    0    1    0    0
CTGCCTGATGCTCTTGCGATG     LPDALAM       0    0    0    0    0    0    0    0    1    0
CTGCCTGATGGGAGGGCTATT     LPDGRAI       0    0    0    0    0    0    0    1    0    0
CTGCCTGATGGGCTGCCTTCG     LPDGLPS       0    0    0    0    0    1    0    0    0    0
CTGCCTGATGGGCTTCCTACG     LPDGLPT       0    0    0    0    0    0    0    1    0    0
CTGCCTGATGTTCTGCTGTTG     LPDVLLL       0    0    0    0    0    0    1    0    0    0
CTGCCTGATTATTCGCCTTTG     LPDYSPL       0    0    0    0    0    0    0    1    0    0
CTGCCTGATTCTAATCGTTCT     LPDSNRS       0    0    0    0    0    1    1    0    0    0
CTGCCTGATTCTACTTTTGGG     LPDSTFG       0    0    0    0    0    0    1    0    0    0
CTGCCTGATTCTTCTTTTCTG     LPDSSFL       0    0    0    0    0    0    1    0    0    0
CTGCCTGATTGGACGAGGATG     LPDWTRM       0    0    0    0    0    0    0    0    0    1
CTGCCTGATTGGGAGCTTCGG     LPDWELR       0    0    0    0    0    0    0    1    0    0
CTGCCTGCGAAAGAAAAGACA     LPAKEKT       0    0    0    1    0    0    0    0    0    0
CTGCCTGCGAAGAAGATGCTT     LPAKKML       0    0    0    0    0    0    0    1    0    0
CTGCCTGCGAAGCTGACGCGT     LPAKLTR       0    0    0    0    0    0    0    0    0    1
CTGCCTGCGAAGGCTAGTAGT     LPAKASS       0    0    1    0    0    0    0    0    0    0
CTGCCTGCGAAGGTTATTGGT     LPAKVIG       0    0    0    0    0    1    0    0    0    0
CTGCCTGCGAATACGATGTCT     LPANTMS       0    0    0    0    0    1    0    0    0    0
CTGCCTGCGAATGATAAGTCT     LPANDKS       0    0    0    1    0    0    0    0    0    0
CTGCCTGCGACGAATATAAAA     LPATNIK       0    0    0    1    0    0    0    0    0    0
CTGCCTGCGACGAATATTAAT     LPATNIN       0    0    0    1    0    0    0    0    0    0
CTGCCTGCGACGACTACGCTT     LPATTTL       0    0    0    0    0    0    0    0    0    1
CTGCCTGCGACGATGAATCCG     LPATMNP       0    0    0    0    0    0    1    0    0    0
CTGCCTGCGACGCCGGAGCAT     LPATPEH       0    0    0    0    0    0    0    1    0    0
CTGCCTGCGACGTATAATCCA     LPATYNP       0    0    0    0    0    1    0    0    0    0
CTGCCTGCGACGTATAATCCT     LPATYNP       0    0    0    0    0    1    0    0    0    0
CTGCCTGCGACGTCGAAAACG     LPATSKT       0    0    0    1    0    0    0    0    0    0
CTGCCTGCGACGTCGTTTACG     LPATSFT       0    0    0    0    0    3    0    3    0    0
CTGCCTGCGACTCTGAATGCT     LPATLNA       0    0    0    0    0    0    0    0    0    1
CTGCCTGCGAGGTAGGGTCCT     LPARQGP       0    0    0    1    0    0    0    0    0    0
CTGCCTGCGATGCTGAATTGG     LPAMLNW       0    0    0    0    0    0    1    0    0    0
CTGCCTGCGATGGATCGTTTG     LPAMDRL       0    0    0    0    0    0    1    0    0    0
CTGCCTGCGATGTCGATGCAT     LPAMSMH       0    0    0    0    0    1    0    0    0    0
CTGCCTGCGATTATGTAGAAG     LPAIMQK       0    0    0    3    0    0    0    0    0    0
CTGCCTGCGATTGATACGATG     LPAIDTM       0    0    0    0    0    1    0    3    0    0
CTGCCTGCGCAGCCGACTAAT     LPAQPTN       0    0    0    0    0    0    1    0    0    0
CTGCCTGCGCAGGCGAAGCAT     LPAQAKH       0    0    0    0    0    1    0    0    0    0
CTGCCTGCGCATTTTTATGCT     LPAHFYA       0    0    0    0    0    0    0    0    1    0
CTGCCTGCGCCTCATAATAAT     LPAPHNN       0    0    0    0    0    0    1    0    0    3
CTGCCTGCGCCTGGGCATAGT     LPAPGHS       0    0    0    0    0    0    1    0    0    0
CTGCCTGCGCCTTCTGGTAAT     LPAPSGN       0    0    0    0    0    1    0    0    0    0
CTGCCTGCGCGGGCTGCGACG     LPARAAT       0    0    0    0    0    0    1    0    0    0
CTGCCTGCGCGTACGTCTAGT     LPARTSS       0    0    0    0    0    0    1    0    0    0
CTGCCTGCGCTGATGGGGGAT     LPALMGD       0    0    3    0    0    0    0    0    0    0
CTGCCTGCGCTTTATCAGAAT     LPALYQN       0    0    0    0    0    0    3    0    0    0
CTGCCTGCGGAGCAGATTAGA     LPAEQIR       0    0    0    0    0    1    0    0    0    0
CTGCCTGCGGAGCAGATTAGT     LPAEQIS       0    0    0    0    0    1    4    0    3    0
CTGCCTGCGGATATGTATCCT     LPADMYP       0    0    0    0    0    1    0    0    0    0
CTGCCTGCGGATCCGATTCTG     LPADPIL       0    0    0    0    0    0    1    0    0    0
CTGCCTGCGGGGAAGTAGACG     LPAGKQT       0    0    0    0    0    0    0    0    0    3
CTGCCTGCGGGGTATAGGAGT     LPAGYRS       0    0    0    0    0    1    0    1    0    0
CTGCCTGCGGTGCTGGTTAAT     LPAVLVN       0    0    0    0    0    0    0    0    0    1
CTGCCTGCGGTTCCTGGGTGT     LPAVPGC       0    0    0    0    0    0    3    0    0    0
CTGCCTGCGGTTCTGTTTAAT     LPAVLFN       0    0    0    0    0    0    0    0    0    1
CTGCCTGCGTAAAAGAAGCAA     LPA*KKQ       0    0    0    0    0    0    0    1    0    0
CTGCCTGCGTAGATTTGTCAG     LPAQICQ       0    0    0    0    0    0    1    0    0    0
CTGCCTGCGTATATGAAGCTT     LPAYMKL       0    0    0    0    0    0    0    1    0    0
CTGCCTGCGTATCCTTGGGCT     LPAYPWA       0    0    0    0    0    0    0    1    0    0
CTGCCTGCGTATTGGAATGGG     LPAYWNG       0    0    0    0    0    0    0    1    0    0
CTGCCTGCGTCGAATTATAAT     LPASNYN       0    0    0    0    0    0    0    1    0    0
CTGCCTGCGTCGCCGGAGCAT     LPASPEH       0    0    0    0    0    0    0    1    0    0
CTGCCTGCGTCGTGGATGACG     LPASWMT       0    0    1    0    0    0    0    0    0    0
CTGCCTGCGTCTCCGACGAAT     LPASPTN       0    0    0    0    1    0    0    0    0    0
CTGCCTGCGTCTCCTTCTGGT     LPASPSG       0    0    0    0    1    0    0    0    0    0
CTGCCTGCGTGGATTAATTCG     LPAWINS       0    0    0    0    0    0    1    0    0    0
CTGCCTGCGTGGATTCATCAT     LPAWIHH       0    0    0    0    0    0    1    1    0    0
CTGCCTGCGTGGTATGGGATT     LPAWYGI       0    0    0    0    0    0    1    0    0    0
CTGCCTGCGTGGTGTGAGGAT     LPAWCED       0    0    0    0    0    0    1    0    0    0
CTGCCTGCGTTGATTTGTCAG     LPALICQ       0    0    0    0    0    0    1    0    0    0
CTGCCTGCGTTGCTTTGGTTT     LPALLWF       0    0    0    0    0    0    0    1    0    0
CTGCCTGCGTTTAAGGATGCT     LPAFKDA       0    0    0    0    0    0    1    0    3    1
CTGCCTGCTAAGCCGGCTGCT     LPAKPAA       0    0    0    0    0    0    0    0    1    0
CTGCCTGCTAAGCCTCTGCCG     LPAKPLP       0    0    0    0    0    1    0    0    0    0
CTGCCTGCTAAGGGACAGCGA     LPAKGQR       0    0    0    0    0    0    1    0    0    0
CTGCCTGCTAAGGGTCTGCGT     LPAKGLR       0    0    0    0    0    0    1    0    0    0
CTGCCTGCTAATAATCGGGCT     LPANNRA       0    0    0    0    0    0    1    0    0    0
CTGCCTGCTACGGAGCCGTGG     LPATEPW       0    0    0    0    0    0    1    0    0    0
CTGCCTGCTACTTTTCGTGTG     LPATFRV       0    0    0    0    1    0    0    0    0    0
CTGCCTGCTAGGAATCATCAT     LPARNHH       0    0    0    0    1    0    0    0    0    0
CTGCCTGCTAGGACTCATTAT     LPARTHY       0    0    0    0    0    0    0    0    0    1
CTGCCTGCTATGATGACGCGT     LPAMMTR       0    0    0    0    0    1    0    0    0    0
CTGCCTGCTATGGAGTCTAAG     LPAMESK       0    0    0    0    0    0    0    0    0    1
CTGCCTGCTATGTATATGCGT     LPAMYMR       0    0    0    0    0    0    1    0    0    0
CTGCCTGCTATTCTGCCTAAT     LPAILPN       0    0    0    0    0    0    1    0    0    0
CTGCCTGCTATTTATTTTCAT     LPAIYFH       0    0    0    0    0    0    3    0    0    0
CTGCCTGCTCAGTGGGCAAGG     LPAQWAR       0    0    0    0    0    0    0    0    1    0
CTGCCTGCTCAGTGGGCTTGG     LPAQWAW       0    0    0    0    0    0    0    0    1    0
CTGCCTGCTCATAGGCTGGAT     LPAHRLD       0    0    0    0    0    0    0    1    0    0
CTGCCTGCTCATGCGGATTAT     LPAHADY       0    0    0    0    0    0    0    0    0    3
CTGCCTGCTCATTAGGATACG     LPAHQDT       0    0    0    0    0    0    0    0    3    0
CTGCCTGCTCCGTGGGCGCAT     LPAPWAH       0    0    3    0    0    0    0    0    0    0
CTGCCTGCTCCGTGGGCGCTT     LPAPWAL       0    0    0    1    0    0    0    0    0    0
CTGCCTGCTCCTTATAATCCT     LPAPYNP       0    0    0    0    0    0    0    0    1    0
CTGCCTGCTCCTTCGATTACT     LPAPSIT       0    0    0    0    0    0    0    0    0    1
CTGCCTGCTCGGCAGGATTCT     LPARQDS       0    0    0    0    0    0    0    1    0    0
CTGCCTGCTCTGGAGGATCGG     LPALEDR       0    0    0    0    0    0    0    1    0    0
CTGCCTGCTCTGGCGATTAAT     LPALAIN       0    0    0    3    0    0    0    0    0    0
CTGCCTGCTCTTCAGTATAGA     LPALQYR       0    0    0    0    0    0    0    0    0    1
CTGCCTGCTCTTCAGTATAGT     LPALQYS       0    0    0    0    0    0    0    0    0    1
CTGCCTGCTCTTCCGACTAAG     LPALPTK       0    0    0    0    0    3    0    0    0    0
CTGCCTGCTCTTTTTCAGGTT     LPALFQV       0    0    1    0    0    0    0    0    0    0
CTGCCTGCTGATGGTCTTGCT     LPADGLA       0    0    0    1    0    0    0    0    0    0
CTGCCTGCTGCGTCGACTGAT     LPAASTD       0    0    0    0    0    1    0    0    0    0
CTGCCTGCTGCTGCTTGGTCG     LPAAAWS       0    0    0    0    0    0    0    0    0    1
CTGCCTGCTGCTGCTTGGTCT     LPAAAWS       0    0    0    0    0    0    0    0    0    1
CTGCCTGCTGGGCCTCTTAAT     LPAGPLN       0    0    0    0    0    0    0    0    1    0
CTGCCTGCTGTGAGGATGGAG     LPAVRME       0    0    0    0    1    0    0    0    0    0
CTGCCTGCTGTGATTAGGAAG     LPAVIRK       0    0    0    0    0    0    1    0    0    0
CTGCCTGCTGTGCAGCATGAG     LPAVQHE       0    0    0    1    0    1    0    0    0    0
CTGCCTGCTTAGGGGTCTGAG     LPAQGSE       0    0    0    0    0    0    0    3    0    0
CTGCCTGCTTATGGTCTGCTT     LPAYGLL       0    0    0    0    0    0    1    0    0    0
CTGCCTGCTTCTACGCTGAGG     LPASTLR       0    0    0    0    0    0    0    0    0    1
CTGCCTGCTTCTACGCTGAGT     LPASTLS       0    0    0    0    0    0    0    0    0    1
CTGCCTGCTTCTATTGCTTCT     LPASIAS       0    0    1    0    0    0    0    0    0    1
CTGCCTGCTTGGGCTACGATT     LPAWATI       0    0    0    0    0    0    0    3    0    0
CTGCCTGCTTGTCCTTTGTGT     LPACPLC       0    0    0    0    0    0    0    0    0    1
CTGCCTGCTTGTTCTGAGGTT     LPACSEV       0    0    0    0    0    0    1    0    0    0
CTGCCTGCTTTGCATATGTAT     LPALHMY       0    0    0    0    0    0    1    0    0    0
CTGCCTGCTTTTCGGTTGACG     LPAFRLT       0    0    0    0    0    0    0    4    0    0
CTGCCTGCTTTTCTGCCTAAT     LPAFLPN       0    0    0    0    0    0    1    0    0    0
CTGCCTGGACCGCCACCGAAG     LPGPPPK       0    0    0    0    0    3    0    0    0    1
CTGCCTGGGAAGTATACGACT     LPGKYTT       0    0    0    0    0    0    1    0    0    0
CTGCCTGGGAATAAGTGGAAT     LPGNKWN       0    0    0    0    0    1    0    0    0    0
CTGCCTGGGAATAGTGGTAAT     LPGNSGN       0    0    0    0    0    0    1    0    0    0
CTGCCTGGGAATCAGTATAGG     LPGNQYR       0    0    0    0    0    1    0    0    0    0
CTGCCTGGGAATGCGTTTGGG     LPGNAFG       0    0    0    0    0    0    0    0    0    1
CTGCCTGGGACGTATAGGAAT     LPGTYRN       0    0    0    0    0    0    0    3    0    0
CTGCCTGGGACTAAGGTGACT     LPGTKVT       0    0    0    0    0    1    0    0    0    0
CTGCCTGGGACTGAGCGTAAG     LPGTERK       0    0    1    0    0    0    0    0    0    0
CTGCCTGGGAGGTCGGTTGCA     LPGRSVA       0    0    0    0    0    0    0    1    0    1
CTGCCTGGGAGGTCGGTTGCT     LPGRSVA       0    0    0    0    0    0    0    1    0    4
CTGCCTGGGAGTACTTAGACG     LPGSTQT       0    0    0    0    0    0    1    0    0    0
CTGCCTGGGATGCAGTCGACG     LPGMQST       0    0    1    0    0    0    0    0    0    0
CTGCCTGGGATGCCTTGGGCG     LPGMPWA       0    0    0    0    0    0    4    0    0    0
CTGCCTGGGATGTCGGAGCAT     LPGMSEH       0    0    0    0    0    0    1    0    0    0
CTGCCTGGGATTCAGTATAGG     LPGIQYR       0    0    0    0    0    1    0    0    0    0
CTGCCTGGGATTGATATGAAT     LPGIDMN       0    0    0    0    0    0    0    1    0    0
CTGCCTGGGCATCATGATTTG     LPGHHDL       0    0    0    0    0    0    0    0    0    1
CTGCCTGGGCCTGAGACTCAT     LPGPETH       0    0    0    0    0    0    1    0    0    0
CTGCCTGGGCCTTAGATGGTT     LPGPQMV       0    0    0    0    0    1    0    0    0    0
CTGCCTGGGCGGATTCTGAAT     LPGRILN       0    0    0    0    0    0    1    0    0    0
CTGCCTGGGCGTATGCCTTGG     LPGRMPW       0    0    0    0    0    0    0    1    0    0
CTGCCTGGGCGTTCTTGTAAT     LPGRSCN       0    0    0    0    0    0    1    0    0    0
CTGCCTGGGCTGGATAAGAAG     LPGLDKK       0    0    0    0    0    0    0    0    0    1
CTGCCTGGGCTGGTTATGCGT     LPGLVMR       0    0    0    0    0    1    0    0    0    0
CTGCCTGGGCTTAATGGGACG     LPGLNGT       0    0    0    0    0    0    0    0    1    0
CTGCCTGGGGATTATTATTGG     LPGDYYW       0    0    0    0    0    0    0    0    0    1
CTGCCTGGGGCGAATCAGCCT     LPGANQP       0    0    0    0    1    1    1    0    0    0
CTGCCTGGGGCGAATTTGTGG     LPGANLW       0    0    0    0    0    0    0    0    1    0
CTGCCTGGGGTGAATCGTAAT     LPGVNRN       0    0    0    0    0    1    0    0    0    0
CTGCCTGGGTAGGTGCTTATG     LPGQVLM       0    0    0    0    0    0    0    0    0    1
CTGCCTGGGTATACTGGTCAT     LPGYTGH       0    0    0    0    0    0    0    0    0    1
CTGCCTGGGTATCCGTATCAT     LPGYPYH       0    0    0    1    0    0    0    0    0    0
CTGCCTGGGTATGCTTAGAAG     LPGYAQK       0    0    0    0    0    1    0    0    0    0
CTGCCTGGGTCGGCTCCTCTG     LPGSAPL       0    0    0    0    0    1    0    0    0    0
CTGCCTGGGTCTGCGGCGAAT     LPGSAAN       0    0    0    0    0    1    0    0    0    0
CTGCCTGGGTCTGTGAATGAT     LPGSVND       0    0    0    0    0    0    1    0    0    0
CTGCCTGGGTGTACTAATCTG     LPGCTNL       0    0    0    0    0    0    0    1    0    0
CTGCCTGGGTTGCATAGTGAG     LPGLHSE       0    0    0    0    0    1    0    0    0    0
CTGCCTGGGTTGGCGACTGGT     LPGLATG       0    0    0    0    0    3    0    0    0    0
CTGCCTGGGTTGGTTGCGAAT     LPGLVAN       0    0    0    0    1    0    0    0    0    0
CTGCCTGGGTTTAGGCATGCG     LPGFRHA       0    0    0    1    0    0    0    0    0    0
CTGCCTGGGTTTTTGTCGAAG     LPGFLSK       0    0    0    0    0    0    1    0    0    0
CTGCCTGGGTTTTTGTCGATG     LPGFLSM       0    0    0    0    0    0    1    0    0    0
CTGCCTGGTAAGAATGTTCAT     LPGKNVH       0    0    0    0    0    0    0    0    0    3
CTGCCTGGTAAGAGTCATTAT     LPGKSHY       0    0    1    0    0    0    0    0    0    0
CTGCCTGGTAAGCTGTCGCTT     LPGKLSL       0    0    0    0    0    0    1    0    0    0
CTGCCTGGTAAGGTGGTGCGG     LPGKVVR       0    0    0    0    0    0    0    1    0    0
CTGCCTGGTAAGGTGGTGCTT     LPGKVVL       0    0    0    0    0    0    0    1    0    0
CTGCCTGGTAATGATCATCCG     LPGNDHP       0    0    0    0    0    0    0    0    0    1
CTGCCTGGTAATGTTCCGCCG     LPGNVPP       0    0    0    0    0    0    1    0    0    0
CTGCCTGGTACGAGGGCGCAT     LPGTRAH       0    0    0    0    0    0    1    0    0    0
CTGCCTGGTACGAGGGCTGCT     LPGTRAA       0    0    0    0    0    0    1    0    0    0
CTGCCTGGTACTTCGCTGTAT     LPGTSLY       0    0    0    0    0    0    0    1    0    0
CTGCCTGGTAGGCCTGAGTTT     LPGRPEF       0    0    0    0    0    1    0    0    0    0
CTGCCTGGTAGGGAGCAGAAA     LPGREQK       0    0    0    0    0    0    0    0    0    1
CTGCCTGGTAGGGATCAGTAT     LPGRDQY       0    0    0    0    0    0    0    0    0    1
CTGCCTGGTAGGGATTGGCCT     LPGRDWP       0    0    0    0    0    0    0    0    0    1
CTGCCTGGTATGAAGATTATG     LPGMKIM       0    0    0    1    0    0    0    0    0    0
CTGCCTGGTATGCATACGGCT     LPGMHTA       0    0    0    0    0    1    0    0    0    0
CTGCCTGGTATGGCGCAGGAG     LPGMAQE       0    0    0    0    0    0    0    0    0    1
CTGCCTGGTATGTTTCAGCAG     LPGMFQQ       0    0    0    0    0    0    0    0    0    1
CTGCCTGGTATTTTTTCGAAT     LPGIFSN       0    0    0    0    0    1    0    0    0    0
CTGCCTGGTCAGGCTAGGCTA     LPGQARL       0    0    0    0    0    1    0    0    0    0
CTGCCTGGTCAGGCTAGGCTT     LPGQARL       0    0    0    0    0    1    0    0    0    0
CTGCCTGGTCATCATCTGCGG     LPGHHLR       0    0    0    0    0    1    0    0    0    0
CTGCCTGGTCATGATTGGCTT     LPGHDWL       0    0    1    0    0    0    0    0    0    0
CTGCCTGGTCATGCTCATCTT     LPGHAHL       0    0    0    0    0    1    0    0    0    0
CTGCCTGGTCATGTTGATACT     LPGHVDT       0    0    0    1    0    0    0    0    0    1
CTGCCTGGTCCGCCTCCGATG     LPGPPPM       0    0    1    0    0    3    0    0    1    1
CTGCCTGGTCCTACTCTTCCT     LPGPTLP       0    0    0    0    0    0    1    0    0    0
CTGCCTGGTCCTGATACTGAG     LPGPDTE       0    0    0    0    0    0    1    0    0    0
CTGCCTGGTCCTTTGGTTCTT     LPGPLVL       0    0    0    0    0    0    0    0    0    1
CTGCCTGGTCTGAATTCTTCG     LPGLNSS       0    0    1    0    0    0    0    0    0    0
CTGCCTGGTCTGCTGCTTACA     LPGLLLT       0    0    0    0    0    0    0    1    0    0
CTGCCTGGTCTGCTGCTTACT     LPGLLLT       0    0    0    0    0    0    0    3    0    0
CTGCCTGGTCTTAAGCTGACT     LPGLKLT       0    0    0    0    0    0    1    0    0    0
CTGCCTGGTCTTACTCCGATT     LPGLTPI       0    0    0    0    0    0    0    0    3    0
CTGCCTGGTCTTGCTCCTTCT     LPGLAPS       0    0    0    0    0    0    1    0    0    0
CTGCCTGGTCTTGTGCTTGGA     LPGLVLG       0    0    0    0    1    0    1    0    0    0
CTGCCTGGTCTTGTGCTTGGT     LPGLVLG       0    0    0    0    1    3    1    0    0    0
CTGCCTGGTCTTTATGTGGCT     LPGLYVA       0    0    0    0    0    0    1    0    0    0
CTGCCTGGTCTTTCGGCTAAG     LPGLSAK       0    0    0    0    0    0    1    0    0    0
CTGCCTGGTCTTTGGACTTAG     LPGLWTQ       0    0    0    0    0    0    1    0    0    0
CTGCCTGGTGAGTTTATTCGT     LPGEFIR       0    0    0    0    0    0    1    0    0    0
CTGCCTGGTGATAATCATACT     LPGDNHT       0    0    0    1    0    0    0    0    0    0
CTGCCTGGTGATAGTACTGGT     LPGDSTG       0    0    0    0    0    1    1    0    0    0
CTGCCTGGTGATGAGTTGATT     LPGDELI       0    0    0    0    0    1    0    0    0    0
CTGCCTGGTGATGCGAATACG     LPGDANT       0    0    0    0    0    0    1    0    0    0
CTGCCTGGTGCGTGGCTGAGG     LPGAWLR       0    0    0    0    0    0    3    0    0    0
CTGCCTGGTGCTCAGTCGGTT     LPGAQSV       0    0    0    0    0    1    0    0    0    0
CTGCCTGGTGGGAAGCATCTG     LPGGKHL       0    0    0    0    0    1    0    0    0    0
CTGCCTGGTGGGCTGGCGAAG     LPGGLAK       0    0    0    0    0    0    0    1    0    0
CTGCCTGGTGTAGAGTATATG     LPGVEYM       0    0    0    0    0    0    1    0    0    0
CTGCCTGGTGTGATGGAGATT     LPGVMEI       0    0    0    0    0    0    0    0    0    1
CTGCCTGGTGTTCCTGATTCG     LPGVPDS       0    0    0    0    1    0    0    0    0    0
CTGCCTGGTGTTGAGACTAAG     LPGVETK       0    0    0    0    0    1    0    0    0    0
CTGCCTGGTTAGAATTCGCAG     LPGQNSQ       0    0    0    0    0    3    0    0    0    0
CTGCCTGGTTAGGGGGGTTAT     LPGQGGY       0    0    0    1    0    0    0    0    0    0
CTGCCTGGTTAGGTGCCGCTT     LPGQVPL       0    0    0    0    0    1    0    0    0    0
CTGCCTGGTTATAATGAGGCT     LPGYNEA       0    0    0    0    0    0    0    1    0    0
CTGCCTGGTTATCAGCTTATG     LPGYQLM       0    0    0    0    0    0    0    1    0    1
CTGCCTGGTTATTATGCTCCG     LPGYYAP       0    0    0    0    0    0    0    0    0    1
CTGCCTGGTTCGGTTGAGAAT     LPGSVEN       0    0    0    0    0    1    0    0    0    0
CTGCCTGGTTGGCGTACTGGG     LPGWRTG       0    0    0    0    0    1    0    0    0    0
CTGCCTGGTTGGGAGTTTAGG     LPGWEFR       0    0    0    0    0    0    0    0    0    1
CTGCCTGGTTGGGCGCAGTTG     LPGWAQL       0    0    0    0    0    0    0    0    0    1
CTGCCTGGTTGTGATATTTCT     LPGCDIS       0    0    0    0    0    0    1    0    0    0
CTGCCTGGTTTGCGGGCTAAG     LPGLRAK       0    0    0    0    0    0    3    0    0    0
CTGCCTGGTTTGGCGCTGGAG     LPGLALE       0    0    0    0    0    0    0    0    0    1
CTGCCTGGTTTTCTTCCGGAG     LPGFLPE       0    0    0    0    0    1    0    0    0    0
CTGCCTGGTTTTGTTCAGCTG     LPGFVQL       0    0    0    0    0    0    0    1    0    0
CTGCCTGGTTTTTATAAGGCG     LPGFYKA       0    0    0    0    0    0    0    0    1    0
CTGCCTGTGAAGCTTATTACG     LPVKLIT       0    0    0    0    0    0    0    0    0    1
CTGCCTGTGAAGTATCGGCAT     LPVKYRH       0    0    0    0    0    0    0    0    0    1
CTGCCTGTGAATAATGGTTCT     LPVNNGS       0    0    0    0    0    0    0    1    0    0
CTGCCTGTGAATCGTTCTACG     LPVNRST       0    0    0    0    0    0    0    1    0    0
CTGCCTGTGACTATGACTGCT     LPVTMTA       0    0    0    0    0    0    1    0    0    0
CTGCCTGTGACTTTTCCTTAG     LPVTFPQ       0    0    0    0    0    0    0    0    0    3
CTGCCTGTGAGGATTCAGACT     LPVRIQT       0    0    0    0    0    0    0    1    0    0
CTGCCTGTGAGGTGGTATGCG     LPVRWYA       0    0    0    0    0    0    0    3    0    0
CTGCCTGTGAGTGTGGTGGCG     LPVSVVA       0    0    1    0    0    0    0    0    0    0
CTGCCTGTGAGTTATCTGTGG     LPVSYLW       0    0    0    0    0    0    0    3    0    0
CTGCCTGTGAGTTCTAGGGAT     LPVSSRD       0    0    0    0    0    0    0    1    0    0
CTGCCTGTGATGAAGGCTATT     LPVMKAI       0    0    1    0    0    0    0    0    0    0
CTGCCTGTGATGACTGCTAGA     LPVMTAR       0    0    0    0    0    0    0    1    0    0
CTGCCTGTGATGACTGCTAGT     LPVMTAS       0    0    0    0    0    0    0    1    0    0
CTGCCTGTGATTTATCCGGTT     LPVIYPV       0    0    0    0    0    1    0    0    0    0
CTGCCTGTGCAGACGAATACT     LPVQTNT       0    0    0    0    0    0    1    0    0    0
CTGCCTGTGCATCCTCGGTCG     LPVHPRS       0    0    0    1    0    0    0    0    0    0
CTGCCTGTGCATTCGAAGCAT     LPVHSKH       0    0    0    0    1    0    0    0    0    0
CTGCCTGTGCCGCATTCGTCT     LPVPHSS       0    0    0    0    0    0    1    0    0    0
CTGCCTGTGCTGCCTATTCCA     LPVLPIP       0    0    0    0    0    0    0    0    0    1
CTGCCTGTGCTGCCTATTCCT     LPVLPIP       0    0    0    0    1    0    3    0    1    1
CTGCCTGTGCTGGTTCCGCGG     LPVLVPR       0    0    0    0    0    0    0    0    1    0
CTGCCTGTGCTGGTTCCGCTT     LPVLVPL       0    0    0    0    0    0    0    0    1    0
CTGCCTGTGCTTCCGTGTGTT     LPVLPCV       0    0    0    0    0    0    1    0    0    0
CTGCCTGTGGAGCCGACTATT     LPVEPTI       0    0    0    0    0    1    0    0    0    0
CTGCCTGTGGAGGAGGATCAT     LPVEEDH       0    0    0    0    0    0    0    0    0    3
CTGCCTGTGGATGAGGATTTG     LPVDEDL       0    0    0    0    0    0    0    1    0    0
CTGCCTGTGGCGCGGAATGTT     LPVARNV       0    0    0    0    0    0    0    0    0    1
CTGCCTGTGGGGTCTGCTTAT     LPVGSAY       0    0    0    1    0    0    0    0    0    0
CTGCCTGTGGGTACGCGGGCT     LPVGTRA       0    0    0    0    0    3    0    0    0    0
CTGCCTGTGGGTCAGACTAGT     LPVGQTS       0    0    0    0    0    1    1    0    0    0
CTGCCTGTGGGTTATTCTGCT     LPVGYSA       0    0    0    0    0    0    1    0    0    0
CTGCCTGTGGTGGATAAGCTG     LPVVDKL       0    0    0    0    0    0    0    0    0    1
CTGCCTGTGGTTAATCTTCGG     LPVVNLR       0    0    0    0    0    0    1    0    0    0
CTGCCTGTGTAGAATAGGGAG     LPVQNRE       0    0    0    0    0    0    0    0    0    1
CTGCCTGTGTATATTGCGCTT     LPVYIAL       0    0    0    0    0    1    0    0    0    0
CTGCCTGTGTATGCGTCTGCT     LPVYASA       0    0    0    0    0    0    0    0    0    1
CTGCCTGTGTATTAGACTAGG     LPVYQTR       0    0    0    0    0    0    0    0    0    1
CTGCCTGTGTATTATGAGGTG     LPVYYEV       0    0    0    0    0    0    0    0    0    1
CTGCCTGTGTATTTGATAGCA     LPVYLIA       0    0    0    0    0    0    0    0    0    1
CTGCCTGTGTATTTGATTGCT     LPVYLIA       0    0    0    0    0    0    0    0    0    1
CTGCCTGTGTATTTTGCTATG     LPVYFAM       0    0    0    0    0    0    1    0    0    0
CTGCCTGTGTCGACGAATCAG     LPVSTNQ       0    0    0    0    0    0    0    1    0    0
CTGCCTGTGTCGATGGGTATT     LPVSMGI       0    0    0    0    0    1    0    0    0    0
CTGCCTGTGTCGCTGAAGTAT     LPVSLKY       0    0    0    0    0    0    1    0    0    1
CTGCCTGTGTCTATGAGGCTG     LPVSMRL       0    0    0    0    0    1    0    0    0    0
CTGCCTGTGTGGTCGACTTCT     LPVWSTS       0    0    0    0    0    0    1    0    0    0
CTGCCTGTGTTTTGGCTTCCT     LPVFWLP       0    0    0    0    0    0    0    0    0    1
CTGCCTGTTAAGCCGAGGATG     LPVKPRM       0    0    0    0    0    1    0    0    0    0
CTGCCTGTTAAGCCGTATTTG     LPVKPYL       0    0    0    1    0    0    0    0    0    0
CTGCCTGTTAATACTAGTGTT     LPVNTSV       0    0    0    0    0    0    0    0    0    1
CTGCCTGTTAATGAGACTCAG     LPVNETQ       0    0    0    0    0    3    0    0    0    0
CTGCCTGTTAATGCGATGCCG     LPVNAMP       0    0    0    0    0    3    0    0    0    0
CTGCCTGTTACTCCTTTTTGG     LPVTPFW       0    0    0    0    0    0    0    0    0    1
CTGCCTGTTAGTCCTGCTCCG     LPVSPAP       0    0    0    0    0    0    0    1    0    0
CTGCCTGTTATGGTTAATTAT     LPVMVNY       0    0    0    0    0    0    0    1    0    1
CTGCCTGTTATTTAGGAGTCG     LPVIQES       0    0    0    0    0    0    0    0    0    3
CTGCCTGTTCAGTATCCGTTG     LPVQYPL       0    0    0    0    0    0    0    0    0    1
CTGCCTGTTCAGTTTCATAAT     LPVQFHN       0    0    0    0    0    1    0    0    0    0
CTGCCTGTTCATAATGTTCCG     LPVHNVP       0    0    0    0    0    0    1    0    0    0
CTGCCTGTTCATAATGTTCCT     LPVHNVP       0    0    0    0    0    0    1    0    0    0
CTGCCTGTTCATCCTGTGTTG     LPVHPVL       0    0    0    0    0    0    1    0    0    0
CTGCCTGTTCCGGCGCAGCCT     LPVPAQP       0    0    0    1    0    0    0    0    0    0
CTGCCTGTTCCTACTCGTTAT     LPVPTRY       0    0    0    0    0    0    0    0    0    1
CTGCCTGTTCGGTATATGACT     LPVRYMT       0    0    0    0    0    0    1    0    0    0
CTGCCTGTTCGTACGGGGCAG     LPVRTGQ       0    0    0    0    0    0    0    0    0    1
CTGCCTGTTCGTACTTTTGTG     LPVRTFV       0    0    0    0    0    0    0    1    0    0
CTGCCTGTTCGTCAGTTTCTG     LPVRQFL       0    0    0    0    0    0    0    1    0    0
CTGCCTGTTCTGCTGAATCTT     LPVLLNL       0    0    0    0    0    1    0    0    0    0
CTGCCTGTTCTGCTGGCTCCT     LPVLLAP       0    0    0    0    0    0    1    0    0    0
CTGCCTGTTCTTCCTTGGGAT     LPVLPWD       0    0    0    0    0    1    0    3    0    0
CTGCCTGTTGAGCAGGCGGGT     LPVEQAG       0    0    0    0    0    0    1    0    0    0
CTGCCTGTTGAGTTGTGTCAT     LPVELCH       0    0    0    0    0    0    0    0    3    0
CTGCCTGTTGATGCGGAGCGA     LPVDAER       0    0    0    0    0    0    1    0    0    0
CTGCCTGTTGATGCGGAGCGT     LPVDAER       0    0    0    0    0    0    1    0    0    0
CTGCCTGTTGCGTGGACGCTT     LPVAWTL       0    0    0    0    0    1    0    0    0    0
CTGCCTGTTGCTGCGTATACG     LPVAAYT       0    0    0    0    0    0    0    0    0    1
CTGCCTGTTGTGACTAGGCAG     LPVVTRQ       0    0    0    0    0    0    0    1    0    0
CTGCCTGTTGTTATGGAGTGG     LPVVMEW       0    0    0    0    0    0    0    0    0    3
CTGCCTGTTGTTCCTCGGGAG     LPVVPRE       0    0    0    0    0    0    3    0    0    0
CTGCCTGTTGTTCGTGTGCTG     LPVVRVL       0    0    0    0    0    0    0    0    0    1
CTGCCTGTTGTTCTGGTTAAG     LPVVLVK       0    0    0    0    0    3    0    0    0    0
CTGCCTGTTGTTGCTGTTAAG     LPVVAVK       0    0    0    0    0    0    0    0    0    1
CTGCCTGTTTAGCTGCTGACG     LPVQLLT       0    0    0    0    0    1    0    0    0    0
CTGCCTGTTTAGGATGATATT     LPVQDDI       0    0    1    0    0    0    0    0    0    0
CTGCCTGTTTAGGCTGCTAAT     LPVQAAN       0    0    0    0    0    0    0    0    0    1
CTGCCTGTTTAGGCTGTTGCG     LPVQAVA       0    0    0    0    0    0    0    0    0    1
CTGCCTGTTTAGGCTGTTGCT     LPVQAVA       0    0    0    0    0    0    0    0    0    1
CTGCCTGTTTATCAGTTGACG     LPVYQLT       0    0    0    0    0    0    1    0    0    0
CTGCCTGTTTATCCTCAGCTT     LPVYPQL       0    0    0    0    1    0    0    0    0    0
CTGCCTGTTTCGAGTTTTTAT     LPVSSFY       0    0    0    0    0    0    1    0    0    0
CTGCCTGTTTCTATTGATAGT     LPVSIDS       0    0    0    0    1    0    0    0    0    0
CTGCCTGTTTGGAATCATCAA     LPVWNHQ       0    0    0    0    0    0    1    0    0    0
CTGCCTGTTTGGAATCATCTT     LPVWNHL       0    0    0    0    0    0    1    0    0    0
CTGCCTGTTTGGAATCCTGTT     LPVWNPV       0    0    0    0    0    0    0    0    0    1
CTGCCTGTTTGGAGGGGGATT     LPVWRGI       0    0    0    0    0    1    1    0    0    0
CTGCCTGTTTGGCGTCCTATG     LPVWRPM       0    0    0    0    1    1    0    0    0    0
CTGCCTGTTTGGGATGGGTAG     LPVWDGQ       0    0    3    0    0    0    0    0    0    0
CTGCCTGTTTGGTTTCCGACG     LPVWFPT       0    0    0    0    0    0    0    0    1    0
CTGCCTGTTTTGAATATGGAG     LPVLNME       0    0    0    0    0    0    0    0    0    1
CTGCCTGTTTTGCATCGGGAG     LPVLHRE       0    0    0    0    0    0    1    0    0    0
CTGCCTGTTTTTATTAAGCGG     LPVFIKR       0    0    0    0    0    3    0    0    0    0
CTGCCTGTTTTTCCGAATGAT     LPVFPND       0    0    0    0    0    1    0    0    0    0
CTGCCTGTTTTTGTGGCTAGT     LPVFVAS       0    0    0    0    0    0    1    1    0    0
CTGCCTGTTTTTGTTATTCAT     LPVFVIH       0    0    0    0    0    0    0    1    0    0
CTGCCTTAAAAAGCGCAAAGG     LP*KAQR       0    0    0    0    0    0    0    0    1    0
CTGCCTTAACTGAGAGGTAAT     LP*LRGN       0    0    0    0    0    1    0    0    0    0
CTGCCTTAATCTCATGTGAAT     LP*SHVN       0    0    0    0    0    0    1    0    0    0
CTGCCTTACGCGACGCAGCTG     LPYATQL       0    0    0    0    0    0    0    0    0    1
CTGCCTTACGCGACGCAGCTT     LPYATQL       0    0    0    0    0    0    0    0    0    1
CTGCCTTAGAAGCATAGGTCT     LPQKHRS       0    0    0    0    1    0    0    0    0    0
CTGCCTTAGAAGCCTCCTCTA     LPQKPPL       0    0    0    0    0    0    1    0    0    0
CTGCCTTAGAAGCCTCCTCTT     LPQKPPL       0    0    0    0    0    0    1    0    0    0
CTGCCTTAGAAGGATTATATT     LPQKDYI       0    0    0    0    0    0    1    0    0    0
CTGCCTTAGAAGGTTGTGTCG     LPQKVVS       0    0    0    0    0    1    0    0    0    0
CTGCCTTAGAAGTGGCTGATT     LPQKWLI       0    0    0    0    0    0    0    0    0    1
CTGCCTTAGAATCCGTTTAGG     LPQNPFR       0    0    0    0    0    0    0    0    1    0
CTGCCTTAGAATGAGCTGAAT     LPQNELN       0    0    0    0    0    0    0    0    0    1
CTGCCTTAGACGATTTATCAT     LPQTIYH       0    0    0    0    0    0    3    1    0    0
CTGCCTTAGACGTTGTCGTTG     LPQTLSL       0    0    0    0    0    0    0    3    0    0
CTGCCTTAGACTCATATTAGT     LPQTHIS       0    0    0    0    0    0    0    0    0    1
CTGCCTTAGACTTTTCTTATT     LPQTFLI       0    0    0    0    0    0    0    0    0    1
CTGCCTTAGAGGACGTCTAGT     LPQRTSS       0    0    0    0    0    0    1    0    0    0
CTGCCTTAGAGGACTAGTGGG     LPQRTSG       0    0    0    0    0    0    0    1    0    0
CTGCCTTAGAGTCAGAGTAAG     LPQSQSK       0    0    0    0    0    1    0    0    0    0
CTGCCTTAGATGCGGTTTGAA     LPQMRFE       0    0    0    0    0    0    1    0    0    0
CTGCCTTAGATGCGGTTTGAT     LPQMRFD       0    0    0    0    0    1    1    0    0    0
CTGCCTTAGATGCTGTATTTG     LPQMLYL       0    0    0    1    0    0    0    1    0    0
CTGCCTTAGATGGCGCTTTCT     LPQMALS       0    0    0    0    0    0    1    0    0    0
CTGCCTTAGCAGGATGGTCTG     LPQQDGL       0    0    0    0    0    0    0    0    0    1
CTGCCTTAGCTGACTCATGTT     LPQLTHV       0    0    0    0    0    1    0    0    0    0
CTGCCTTAGGAGCATTATGCT     LPQEHYA       0    0    0    0    0    1    0    0    0    0
CTGCCTTAGGAGGCTTCGACT     LPQEAST       0    0    0    0    0    0    1    0    0    0
CTGCCTTAGGATGCTGGTTCT     LPQDAGS       0    0    0    0    0    0    0    0    0    1
CTGCCTTAGGCGGATTTGAAT     LPQADLN       0    0    0    0    0    0    1    0    0    0
CTGCCTTAGGCGGCGACTCAG     LPQAATQ       0    0    0    0    0    0    0    0    1    0
CTGCCTTAGGGGCATGTGCAT     LPQGHVH       0    0    0    0    0    0    0    1    0    0
CTGCCTTAGGTTTTGTCGATG     LPQVLSM       0    0    0    0    0    0    0    1    0    0
CTGCCTTATAAGAATCATGCT     LPYKNHA       0    0    0    0    0    0    1    0    0    0
CTGCCTTATAAGATTGAGGAG     LPYKIEE       0    0    0    0    0    0    1    0    0    0
CTGCCTTATAAGGCGGATGGT     LPYKADG       0    0    1    0    0    0    1    0    0    0
CTGCCTTATACGACGGAGAAG     LPYTTEK       0    0    0    0    0    1    0    0    0    0
CTGCCTTATACGGCTAGTATG     LPYTASM       0    0    0    0    0    0    0    0    0    3
CTGCCTTATAGTGGGACTGTT     LPYSGTV       0    0    0    0    0    0    3    0    0    0
CTGCCTTATATTATGATGCTT     LPYIMML       0    0    0    0    0    0    1    0    0    0
CTGCCTTATATTCAGAATCAT     LPYIQNH       0    0    0    0    0    0    1    0    0    0
CTGCCTTATATTGCTATGATT     LPYIAMI       0    0    0    0    0    0    0    1    0    0
CTGCCTTATCAGCTGCGGCAA     LPYQLRQ       0    0    1    0    0    0    0    0    0    0
CTGCCTTATCAGCTGCGGCAT     LPYQLRH       0    0    1    0    0    0    0    0    0    0
CTGCCTTATCAGGATTGGTAG     LPYQDWQ       0    0    0    1    0    0    0    0    0    0
CTGCCTTATCAGGGTTTGATT     LPYQGLI       0    0    0    0    0    0    0    1    0    0
CTGCCTTATCAGTTGCGTCAG     LPYQLRQ       0    0    0    0    0    1    0    0    0    1
CTGCCTTATCATGATAGTTCT     LPYHDSS       0    0    0    1    0    0    0    1    0    0
CTGCCTTATCATTTTCATCGA     LPYHFHR       0    0    0    0    0    0    0    0    0    1
CTGCCTTATCATTTTCATCGT     LPYHFHR       0    0    0    0    0    0    0    0    0    1
CTGCCTTATCCGACGTCTCGT     LPYPTSR       0    0    0    0    0    0    0    0    0    3
CTGCCTTATCCGGATGATGCG     LPYPDDA       0    0    0    0    0    1    0    0    0    0
CTGCCTTATCCGGTTTGGTAT     LPYPVWY       0    0    0    1    0    0    0    0    0    0
CTGCCTTATCCTGCTGATTCT     LPYPADS       0    0    0    0    0    0    0    0    0    1
CTGCCTTATCCTTCGCTGGGA     LPYPSLG       0    0    0    0    0    0    0    0    0    1
CTGCCTTATCCTTCGCTGGGT     LPYPSLG       0    0    0    0    0    0    0    0    0    1
CTGCCTTATCGTCAGGAGTAT     LPYRQEY       0    0    0    1    0    0    0    0    0    0
CTGCCTTATCTAGTTATGCGG     LPYLVMR       0    0    0    0    0    1    0    0    0    0
CTGCCTTATCTGGATAAGCCT     LPYLDKP       0    0    0    1    0    0    0    0    0    0
CTGCCTTATCTGTGTATGAAT     LPYLCMN       0    0    0    0    0    0    1    0    0    0
CTGCCTTATCTTGTTATGCGG     LPYLVMR       0    0    0    0    0    1    0    0    0    0
CTGCCTTATGAGATGACGGTG     LPYEMTV       0    0    0    0    0    0    0    1    0    0
CTGCCTTATGAGCTGCATCAG     LPYELHQ       0    0    0    0    0    0    0    0    0    1
CTGCCTTATGATAAGTCTTAT     LPYDKSY       0    0    0    0    0    0    0    1    0    0
CTGCCTTATGCGCCGAGTTAT     LPYAPSY       0    0    1    0    0    0    0    0    0    0
CTGCCTTATGCGTTTAAGCTG     LPYAFKL       0    0    0    0    0    1    1    0    0    1
CTGCCTTATGCTAAGCTGACG     LPYAKLT       0    0    0    0    0    0    0    1    0    0
CTGCCTTATGCTACTAAGAAT     LPYATKN       0    0    0    0    0    0    0    1    0    0
CTGCCTTATGCTCATGCGAAT     LPYAHAN       0    0    0    0    0    0    0    0    0    1
CTGCCTTATGGTGGTAAGAGT     LPYGGKS       0    0    0    0    0    0    1    0    0    0
CTGCCTTATGTGATTTAGACT     LPYVIQT       0    0    0    1    0    0    0    0    0    0
CTGCCTTATGTGGTTCATACT     LPYVVHT       0    0    0    0    0    0    1    0    0    0
CTGCCTTATGTTGCTTTGAAG     LPYVALK       0    0    0    0    0    0    0    1    0    0
CTGCCTTATTAGCAGGTGTCT     LPYQQVS       0    0    1    0    0    0    0    0    0    0
CTGCCTTATTAGGTGGAGCCT     LPYQVEP       0    0    0    0    0    0    0    0    0    1
CTGCCTTATTATACTGATCAT     LPYYTDH       0    0    0    1    0    0    0    0    0    0
CTGCCTTATTATCGGAGTGGG     LPYYRSG       0    0    0    0    0    1    0    0    0    0
CTGCCTTATTATGCGCATTGG     LPYYAHW       0    0    0    0    0    0    0    0    1    0
CTGCCTTATTATGCGTATTGG     LPYYAYW       0    0    0    0    0    0    1    0    0    0
CTGCCTTATTCGACGACGGCG     LPYSTTA       0    0    0    0    0    1    0    0    0    0
CTGCCTTATTCTAAACCGCAA     LPYSKPQ       0    0    0    0    0    0    1    0    0    0
CTGCCTTATTCTAAGCCTACT     LPYSKPT       0    0    0    0    1    0    0    0    0    0
CTGCCTTATTCTCATAAGGTG     LPYSHKV       0    0    0    0    0    0    0    1    0    0
CTGCCTTATTCTCATGTGAAT     LPYSHVN       0    0    0    0    0    0    0    1    3    0
CTGCCTTATTCTCTTAAGCCG     LPYSLKP       0    0    1    0    0    0    0    0    0    0
CTGCCTTATTGGTTGGTTGGT     LPYWLVG       0    0    0    0    0    0    0    0    0    1
CTGCCTTATTGTCGTGATGAG     LPYCRDE       0    0    0    0    0    0    0    0    0    1
CTGCCTTATTGTGGGACTGTT     LPYCGTV       0    0    0    0    0    0    1    0    0    0
CTGCCTTATTTGAAGGAGCCT     LPYLKEP       0    0    0    0    0    3    0    0    0    0
CTGCCTTATTTGACTCATAAG     LPYLTHK       0    0    0    0    0    0    0    1    0    0
CTGCCTTATTTGACTCCTAAG     LPYLTPK       0    0    0    0    0    1    0    0    0    0
CTGCCTTATTTGCCTGCTTGG     LPYLPAW       0    0    0    0    0    0    0    0    0    1
CTGCCTTATTTGGTGCAGAGT     LPYLVQS       0    0    0    0    0    0    0    1    0    0
CTGCCTTATTTGGTTAGTTAT     LPYLVSY       0    0    0    0    0    0    0    0    0    1
CTGCCTTATTTTAATAATCAT     LPYFNNH       0    0    0    0    0    0    0    0    0    1
CTGCCTTATTTTATTCATTTT     LPYFIHF       0    0    0    0    0    0    1    0    0    0
CTGCCTTATTTTGTGTTTATT     LPYFVFI       0    0    0    0    0    1    0    0    0    0
CTGCCTTCGAAGGATGCTAAG     LPSKDAK       0    0    0    0    0    0    0    1    0    0
CTGCCTTCGAAGTATTGGCCT     LPSKYWP       0    0    0    0    0    0    3    0    0    0
CTGCCTTCGAATACTCTTTCT     LPSNTLS       0    0    1    0    0    0    0    0    0    0
CTGCCTTCGAATAGTATGGAT     LPSNSMD       0    0    0    0    0    3    0    0    0    0
CTGCCTTCGAATGTGCCGGGT     LPSNVPG       0    0    0    0    0    0    0    1    0    0
CTGCCTTCGACGACGGCGACG     LPSTTAT       0    0    0    0    0    0    1    0    0    0
CTGCCTTCGACTCGGCTTTGG     LPSTRLW       0    0    0    0    0    0    0    1    0    0
CTGCCTTCGAGACCAACGACA     LPSRPTT       0    0    0    0    0    0    0    1    0    0
CTGCCTTCGAGTAATGATCAT     LPSSNDH       0    0    0    0    0    0    1    0    0    0
CTGCCTTCGAGTCCTACGACT     LPSSPTT       0    0    0    0    0    1    1    3    0    1
CTGCCTTCGATGACGTTTGAT     LPSMTFD       0    0    0    0    0    0    1    0    0    0
CTGCCTTCGATGCCTGGGTCT     LPSMPGS       0    0    0    0    0    0    0    0    3    0
CTGCCTTCGATGGTTAATGCT     LPSMVNA       0    0    0    0    0    0    0    1    0    0
CTGCCTTCGATTCAGATGCTG     LPSIQML       0    0    0    0    0    0    0    0    0    1
CTGCCTTCGATTTTGTATCAG     LPSILYQ       0    0    0    0    0    1    0    0    0    0
CTGCCTTCGCATCTTCCTTAT     LPSHLPY       0    0    0    0    0    3    0    0    0    0
CTGCCTTCGCCTAAGTCGTAT     LPSPKSY       0    0    0    0    0    0    0    1    0    0
CTGCCTTCGCCTTTTCCGTCG     LPSPFPS       0    0    0    0    0    0    0    1    0    0
CTGCCTTCGCGTACGCTGTCT     LPSRTLS       0    0    0    0    0    1    0    0    0    0
CTGCCTTCGCTTCCTCTTCAG     LPSLPLQ       0    0    0    0    0    1    0    0    0    0
CTGCCTTCGGAGCATCGGCGT     LPSEHRR       0    0    0    0    0    0    1    0    0    0
CTGCCTTCGGAGCTTCAGAAG     LPSELQK       0    0    0    0    0    0    0    0    1    0
CTGCCTTCGGATATGCATAAG     LPSDMHK       0    0    0    0    0    0    0    0    1    0
CTGCCTTCGGATCGTGGTATG     LPSDRGM       0    0    0    0    0    0    3    0    1    0
CTGCCTTCGGATGAGACTTAG     LPSDETQ       0    0    0    0    0    1    0    0    0    0
CTGCCTTCGGGGCGTTATTTG     LPSGRYL       0    0    0    0    0    0    0    1    0    0
CTGCCTTCGGGGTGGTTTAGG     LPSGWFR       0    0    0    0    0    1    0    0    0    0
CTGCCTTCGGTGAGTACGAGG     LPSVSTR       0    0    0    0    0    0    0    1    0    0
CTGCCTTCGGTGAGTACGAGT     LPSVSTS       0    0    0    0    0    0    0    1    0    0
CTGCCTTCGGTTGATACGACG     LPSVDTT       0    0    0    0    0    0    0    0    0    3
CTGCCTTCGTATCATAATTTT     LPSYHNF       0    0    0    0    0    1    0    0    0    0
CTGCCTTCGTATCCTAGTGCG     LPSYPSA       0    0    0    0    0    0    0    1    0    0
CTGCCTTCGTCGAATAAGTAT     LPSSNKY       0    0    0    3    0    0    0    0    1    0
CTGCCTTCGTCGGTTAGGATT     LPSSVRI       0    0    0    0    0    0    0    0    1    0
CTGCCTTCGTGGCCTCATAGG     LPSWPHR       0    0    0    0    0    0    1    0    0    0
CTGCCTTCGTGGCCTCATAGT     LPSWPHS       0    0    0    0    0    0    1    0    0    0
CTGCCTTCGTGGCTTATTGAG     LPSWLIE       0    0    0    0    0    1    0    0    0    0
CTGCCTTCGTTGCATAAGATG     LPSLHKM       0    0    0    0    0    0    0    0    0    1
CTGCCTTCGTTGGTTACGCTT     LPSLVTL       0    0    0    0    0    0    0    1    0    0
CTGCCTTCGTTTAATCTTGTG     LPSFNLV       0    0    0    0    0    3    0    1    0    0
CTGCCTTCGTTTAATCTTGTT     LPSFNLV       0    0    0    0    0    0    0    1    0    0
CTGCCTTCGTTTCCTAATTGT     LPSFPNC       0    0    0    0    0    0    3    0    0    0
CTGCCTTCGTTTGATAAGTGG     LPSFDKW       0    0    0    0    0    0    1    0    0    0
CTGCCTTCTAAGCTGCAGGGG     LPSKLQG       0    0    0    1    0    0    0    0    0    0
CTGCCTTCTAATGTTCCTTGT     LPSNVPC       0    0    0    0    0    0    0    0    0    1
CTGCCTTCTACTAATATTATG     LPSTNIM       0    0    0    0    0    0    1    0    0    0
CTGCCTTCTACTACTATGTGG     LPSTTMW       0    0    1    0    0    0    0    0    0    0
CTGCCTTCTAGAGGAAAAAAA     LPSRGKK       0    0    0    0    0    0    1    0    0    0
CTGCCTTCTAGGCAGTGGATT     LPSRQWI       0    0    0    0    0    0    1    0    0    0
CTGCCTTCTAGGGGTCCGAAT     LPSRGPN       0    0    0    0    0    1    0    0    0    0
CTGCCTTCTAGTGGTTATAAT     LPSSGYN       0    0    0    0    0    0    1    0    0    0
CTGCCTTCTATGCCTCTGAGT     LPSMPLS       0    0    0    0    0    0    0    0    0    1
CTGCCTTCTATGGGGAGTCAG     LPSMGSQ       0    0    0    0    0    1    0    0    0    0
CTGCCTTCTATTACTGCGAAA     LPSITAK       0    0    0    0    0    0    1    0    0    0
CTGCCTTCTATTATGTATGGT     LPSIMYG       0    0    0    0    0    0    0    0    1    0
CTGCCTTCTATTCCGTCGGAG     LPSIPSE       0    0    0    0    0    0    1    0    0    0
CTGCCTTCTATTGATGCTCAT     LPSIDAH       0    0    0    0    1    0    0    0    0    0
CTGCCTTCTATTGGGTGGAAT     LPSIGWN       0    0    0    0    0    1    1    1    0    0
CTGCCTTCTATTGTGCCGTGG     LPSIVPW       0    0    0    0    0    0    1    0    0    0
CTGCCTTCTCATCATGCGGAG     LPSHHAE       0    0    0    0    0    0    0    0    0    1
CTGCCTTCTCATGATTCTTCG     LPSHDSS       0    0    0    0    0    0    1    0    0    0
CTGCCTTCTCATGCTCTGTTT     LPSHALF       0    0    0    0    0    0    0    0    0    1
CTGCCTTCTCCGAGTACGCGT     LPSPSTR       0    0    0    1    0    0    0    0    0    0
CTGCCTTCTCCGCCGGCGCAT     LPSPPAH       0    0    0    0    0    0    0    1    0    0
CTGCCTTCTCGGAGTGCTTCA     LPSRSAS       0    0    0    0    0    0    1    0    0    0
CTGCCTTCTCGGAGTGCTTCT     LPSRSAS       0    0    0    0    0    0    1    0    0    0
CTGCCTTCTCGGTTGGCGTGG     LPSRLAW       0    0    0    0    0    0    0    0    0    1
CTGCCTTCTCTTCAAAGACTG     LPSLQRL       0    0    0    0    0    1    0    0    0    0
CTGCCTTCTCTTCATAGTCGG     LPSLHSR       0    0    0    0    0    1    0    0    0    0
CTGCCTTCTCTTCCGCAGTAT     LPSLPQY       0    0    0    0    0    0    0    0    0    1
CTGCCTTCTCTTGTGAGTATG     LPSLVSM       0    0    0    0    0    0    1    0    0    0
CTGCCTTCTCTTGTGAGTATT     LPSLVSI       0    0    0    0    0    0    1    0    0    0
CTGCCTTCTGAGCCTAAGCCA     LPSEPKP       0    0    0    0    0    0    1    1    0    0
CTGCCTTCTGAGCCTAAGCCT     LPSEPKP       0    0    0    0    0    0    4    3    0    1
CTGCCTTCTGAGCTGAGTAGT     LPSELSS       0    0    0    0    0    0    0    0    0    1
CTGCCTTCTGAGTTTAAGCGT     LPSEFKR       0    0    0    0    0    0    1    0    0    0
CTGCCTTCTGATCCGGTTTAT     LPSDPVY       0    0    0    0    0    1    1    0    0    0
CTGCCTTCTGATCTGAATTCT     LPSDLNS       0    0    0    0    0    0    0    3    0    3
CTGCCTTCTGCGCATGAGATG     LPSAHEM       0    0    1    0    0    0    0    0    0    0
CTGCCTTCTGCGCGTGATTGG     LPSARDW       0    0    0    0    0    0    0    1    0    0
CTGCCTTCTGCGGAGACTCAG     LPSAETQ       0    0    0    1    0    1    0    0    0    1
CTGCCTTCTGCGGTTCCGAGT     LPSAVPS       0    0    0    0    0    1    0    0    0    0
CTGCCTTCTGCGTGGAATACG     LPSAWNT       0    0    0    0    0    1    0    0    0    1
CTGCCTTCTGCTCTTGCGGGG     LPSALAG       0    0    0    0    0    0    1    0    0    0
CTGCCTTCTGCTGCGAGTAGG     LPSAASR       0    0    0    0    0    1    0    0    0    0
CTGCCTTCTGCTGCGCATTCG     LPSAAHS       0    0    0    0    0    1    3    1    0    1
CTGCCTTCTGCTTCGCAGTTT     LPSASQF       0    0    0    0    0    0    0    0    0    1
CTGCCTTCTGGGCCTCCTTAT     LPSGPPY       0    0    0    0    0    1    0    0    0    0
CTGCCTTCTGGTCAGGATGTT     LPSGQDV       0    0    0    0    0    0    0    3    0    0
CTGCCTTCTGTGGGGTTGGGT     LPSVGLG       0    0    0    0    0    0    1    0    0    1
CTGCCTTCTGTGTATCCTAAG     LPSVYPK       0    0    0    1    0    0    0    0    0    0
CTGCCTTCTGTTAATGGTGCT     LPSVNGA       0    0    0    0    0    0    0    0    0    1
CTGCCTTCTGTTACTCGGGAG     LPSVTRE       0    0    0    0    0    0    1    0    0    0
CTGCCTTCTTATGATAAGAAT     LPSYDKN       0    0    1    0    0    0    0    0    0    0
CTGCCTTCTTCGAATAGTCGT     LPSSNSR       0    0    0    0    1    0    0    0    0    0
CTGCCTTCTTCGGTGATTTTT     LPSSVIF       0    0    0    0    0    0    0    1    0    0
CTGCCTTCTTCTCCTTTTCAG     LPSSPFQ       0    0    0    0    0    0    1    0    0    0
CTGCCTTCTTTGCAGAGTTTG     LPSLQSL       0    0    0    0    0    0    1    0    0    0
CTGCCTTCTTTGTATCGGGAT     LPSLYRD       0    0    0    0    0    0    0    0    1    0
CTGCCTTCTTTTCCGCCTTCG     LPSFPPS       0    0    0    0    0    0    0    0    0    1
CTGCCTTGAAAGAAACCGACG     LP*KKPT       0    0    0    0    0    0    1    0    0    0
CTGCCTTGGAAGCTGAAGCTG     LPWKLKL       0    0    0    0    0    0    1    0    0    0
CTGCCTTGGAAGCTGAGGGCA     LPWKLRA       0    0    0    0    0    0    1    0    0    0
CTGCCTTGGAAGCTGAGGGCT     LPWKLRA       0    0    0    0    0    0    1    0    1    0
CTGCCTTGGAATCTTCTGCGG     LPWNLLR       0    0    0    0    0    1    1    0    0    0
CTGCCTTGGAATGAGAGGATT     LPWNERI       0    0    0    0    0    0    1    0    0    0
CTGCCTTGGACGTCGAATATA     LPWTSNI       0    0    0    0    0    1    0    0    0    0
CTGCCTTGGACGTCGAATATT     LPWTSNI       0    0    0    0    0    1    0    0    0    0
CTGCCTTGGAGGGAGACTGCG     LPWRETA       0    0    0    0    0    1    0    0    0    0
CTGCCTTGGAGGTCTATGTTT     LPWRSMF       0    0    0    0    0    0    0    1    0    0
CTGCCTTGGAGTAATTAGACG     LPWSNQT       0    0    0    0    0    1    0    0    0    0
CTGCCTTGGAGTGGGCAGTTT     LPWSGQF       0    0    0    0    0    1    0    0    0    0
CTGCCTTGGAGTGTGAATGCT     LPWSVNA       0    0    0    0    0    0    0    0    1    0
CTGCCTTGGATGGTGGAGACG     LPWMVET       0    0    1    0    0    0    0    0    0    0
CTGCCTTGGATGGTGGAGACT     LPWMVET       0    0    1    0    0    0    0    0    0    0
CTGCCTTGGCATCAGCCTTCA     LPWHQPS       0    0    0    0    0    0    0    0    0    1
CTGCCTTGGCATCAGCCTTCT     LPWHQPS       0    0    0    0    0    0    0    0    0    1
CTGCCTTGGCCTAAGGATGCG     LPWPKDA       0    0    0    0    0    0    0    0    0    1
CTGCCTTGGCGGACTTATCTT     LPWRTYL       0    0    0    0    0    1    0    0    0    0
CTGCCTTGGCGGCTGACTTCT     LPWRLTS       0    0    0    0    0    0    0    0    1    0
CTGCCTTGGCGTCCTCAAGCG     LPWRPQA       0    0    0    0    0    0    0    0    0    1
CTGCCTTGGCGTCCTCATGCG     LPWRPHA       0    0    0    0    0    0    0    0    0    1
CTGCCTTGGCGTCCTCCTGCT     LPWRPPA       0    0    0    0    0    0    0    0    0    3
CTGCCTTGGCGTTGGAATCTG     LPWRWNL       0    0    0    0    0    1    0    0    0    0
CTGCCTTGGCTGAGGAGTCAA     LPWLRSQ       0    0    0    0    0    0    0    1    0    0
CTGCCTTGGCTGAGGAGTCAT     LPWLRSH       0    0    0    0    0    0    0    1    0    0
CTGCCTTGGCTGGAGGAGCAG     LPWLEEQ       0    0    0    0    1    0    0    0    0    0
CTGCCTTGGCTGGCGAGGAAT     LPWLARN       0    0    0    0    0    1    0    0    0    0
CTGCCTTGGCTTACGAATCTG     LPWLTNL       0    0    0    0    0    1    3    0    3    0
CTGCCTTGGCTTACGAATGCG     LPWLTNA       0    0    0    0    0    0    1    0    0    0
CTGCCTTGGGAGCGGTAGACT     LPWERQT       0    0    0    0    0    0    1    0    0    0
CTGCCTTGGGATAATGCTAAG     LPWDNAK       0    0    0    0    0    0    0    1    0    0
CTGCCTTGGGATACTTTTCAG     LPWDTFQ       0    0    0    0    0    0    0    0    0    1
CTGCCTTGGGGGTGGAGTGAT     LPWGWSD       0    0    0    0    0    0    0    0    0    1
CTGCCTTGGGGTACTAAGCAT     LPWGTKH       0    0    0    0    0    0    3    0    0    0
CTGCCTTGGGGTGGTACTGCT     LPWGGTA       0    0    0    0    0    0    1    0    0    0
CTGCCTTGGGTGATGTAGACG     LPWVMQT       0    0    0    0    0    0    1    0    0    0
CTGCCTTGGGTGCATTTTTAG     LPWVHFQ       0    0    0    0    0    1    0    0    0    0
CTGCCTTGGGTTCGTTGGGTT     LPWVRWV       0    0    0    0    0    0    0    0    0    1
CTGCCTTGGGTTGGTACTGCT     LPWVGTA       0    0    0    0    0    0    1    0    0    0
CTGCCTTGGGTTTTTTTGGAT     LPWVFLD       0    0    0    0    0    0    1    0    0    0
CTGCCTTGGTAGGCGGCTACG     LPWQAAT       0    0    0    0    0    0    0    1    0    0
CTGCCTTGGTATCTTGGTAAG     LPWYLGK       0    0    0    0    0    1    0    0    0    1
CTGCCTTGGTCGAATCATAGT     LPWSNHS       0    0    0    0    0    0    0    1    0    0
CTGCCTTGGTCGAATTCTAGT     LPWSNSS       0    0    0    0    0    0    0    1    0    0
CTGCCTTGGTCGTCTCGGTAT     LPWSSRY       0    0    0    0    0    1    0    0    0    0
CTGCCTTGGTCTCTGTCGGGT     LPWSLSG       0    0    0    0    0    0    0    0    0    1
CTGCCTTGGTCTTTGCCGCGG     LPWSLPR       0    0    0    0    0    0    0    1    0    0
CTGCCTTGGTTTTTTAATCTT     LPWFFNL       0    0    0    0    0    0    1    0    0    0
CTGCCTTGTAAGAATCCGACG     LPCKNPT       0    0    0    0    0    0    1    0    0    0
CTGCCTTGTAGGATTACGCTG     LPCRITL       0    0    0    0    0    0    1    0    0    0
CTGCCTTGTAGGGCGCCTTTT     LPCRAPF       0    0    0    0    0    1    0    0    0    0
CTGCCTTGTAGGTTGACTCAT     LPCRLTH       0    0    0    0    0    0    0    0    0    1
CTGCCTTGTATGCATTGGCTT     LPCMHWL       0    0    0    0    0    0    0    0    0    1
CTGCCTTGTATGTGTAGTGGG     LPCMCSG       0    0    0    0    0    0    0    0    0    1
CTGCCTTGTCATCCGTGTGGG     LPCHPCG       0    0    0    0    0    1    0    0    0    0
CTGCCTTGTCTTGTGAAGGTT     LPCLVKV       0    0    0    0    0    0    1    0    0    0
CTGCCTTGTGATACTACGGTG     LPCDTTV       0    0    0    0    0    0    0    1    0    0
CTGCCTTGTGCTACGATGCAG     LPCATMQ       0    0    0    0    0    1    0    0    0    0
CTGCCTTGTGGGTCTTGTCTT     LPCGSCL       0    0    0    0    0    1    0    0    0    0
CTGCCTTGTGGTGGTGTTCGT     LPCGGVR       0    0    0    0    0    0    1    0    0    0
CTGCCTTGTTAGATGAATATG     LPCQMNM       0    0    0    0    0    0    1    0    0    0
CTGCCTTGTTATCCTGATGTT     LPCYPDV       0    0    0    0    0    0    0    0    0    1
CTGCCTTGTTCTGCGCATCGT     LPCSAHR       0    0    0    0    0    0    1    0    0    0
CTGCCTTGTTGTAGTGGTACG     LPCCSGT       0    0    0    0    0    0    0    1    0    0
CTGCCTTGTTGTCGGTGGTAT     LPCCRWY       0    0    0    0    0    0    1    0    0    0
CTGCCTTTGAAGATTTATTCT     LPLKIYS       0    0    0    0    0    0    0    0    0    1
CTGCCTTTGAAGCCTAGGAGT     LPLKPRS       0    0    0    0    0    0    0    0    0    1
CTGCCTTTGAAGGGGCGGCTG     LPLKGRL       0    0    0    0    0    0    1    0    0    0
CTGCCTTTGACGACGAAGTGG     LPLTTKW       0    0    0    0    0    0    0    1    0    0
CTGCCTTTGACGGAGGGTCGA     LPLTEGR       0    0    0    0    0    0    0    0    0    1
CTGCCTTTGACGGAGGGTCGT     LPLTEGR       0    0    0    0    0    0    0    0    0    1
CTGCCTTTGACTCTGCGTAAT     LPLTLRN       0    0    0    0    0    0    0    0    0    1
CTGCCTTTGACTCTTCAGTAA     LPLTLQ*       0    0    0    0    0    0    1    0    0    0
CTGCCTTTGACTCTTCAGTAT     LPLTLQY       0    0    0    0    0    0    1    0    0    0
CTGCCTTTGAGACCAACGACA     LPLRPTT       0    0    0    0    0    0    0    1    0    0
CTGCCTTTGATGTTGCCTTTT     LPLMLPF       0    0    0    0    0    0    0    1    0    0
CTGCCTTTGATTAATCCTTCG     LPLINPS       0    0    0    0    0    1    0    0    0    0
CTGCCTTTGATTCCGTTGTCT     LPLIPLS       0    0    0    0    0    0    0    0    3    0
CTGCCTTTGCCGAGTTATCTT     LPLPSYL       0    0    0    0    0    0    3    0    0    1
CTGCCTTTGCCTCATCATTGA     LPLPHH*       0    0    0    0    0    1    0    0    0    0
CTGCCTTTGCCTCATCATTGT     LPLPHHC       0    0    0    0    0    1    0    0    0    0
CTGCCTTTGCCTTGGGCGACG     LPLPWAT       0    0    0    0    0    3    0    0    0    0
CTGCCTTTGCGGATTCTGAAT     LPLRILN       0    0    0    0    0    1    0    0    0    0
CTGCCTTTGCGGGCGGATTGG     LPLRADW       0    0    0    0    3    0    0    0    0    0
CTGCCTTTGCGTAGTCTTGAT     LPLRSLD       0    0    0    0    0    3    0    0    0    0
CTGCCTTTGCGTTTTCATGTG     LPLRFHV       0    0    0    0    0    0    1    0    0    0
CTGCCTTTGCTGCTGCATCGG     LPLLLHR       0    0    0    0    0    0    0    0    0    1
CTGCCTTTGGAGCATAGTCCA     LPLEHSP       0    0    0    0    0    1    0    0    0    0
CTGCCTTTGGAGCATAGTCCT     LPLEHSP       0    0    0    0    0    1    0    0    0    0
CTGCCTTTGGAGCTGTAGAGT     LPLELQS       0    0    0    0    0    0    0    0    0    1
CTGCCTTTGGATACTTCTCAT     LPLDTSH       0    0    0    0    0    0    0    0    1    0
CTGCCTTTGGATTGTGTGCAT     LPLDCVH       0    0    0    0    0    0    0    0    0    1
CTGCCTTTGGCACCTTATAAT     LPLAPYN       0    0    0    0    0    0    0    0    0    1
CTGCCTTTGGCTATTCAGCAT     LPLAIQH       0    0    0    0    0    0    1    0    0    0
CTGCCTTTGGCTGATAAGTAT     LPLADKY       0    0    0    0    0    0    0    0    1    0
CTGCCTTTGGGGGGGTATTAG     LPLGGYQ       0    0    0    1    0    0    0    0    0    0
CTGCCTTTGGGGTTTTGGGTT     LPLGFWV       0    0    0    0    0    1    0    0    0    0
CTGCCTTTGGTGCGTACTATG     LPLVRTM       0    0    0    0    0    0    0    1    0    0
CTGCCTTTGGTTTAGACTGAT     LPLVQTD       0    0    0    0    0    1    0    0    0    0
CTGCCTTTGGTTTAGACTGTG     LPLVQTV       0    0    0    0    0    1    3    0    0    0
CTGCCTTTGTATTTTACGGTG     LPLYFTV       0    0    0    0    0    0    3    0    0    0
CTGCCTTTGTCGATTCAGGGT     LPLSIQG       0    0    0    0    0    0    0    0    1    0
CTGCCTTTGTCGCATGCTGCT     LPLSHAA       0    0    0    0    0    1    0    0    0    0
CTGCCTTTGTCGGATGATGTT     LPLSDDV       0    0    0    1    0    0    0    0    0    0
CTGCCTTTGTCTAAGAGTTGG     LPLSKSW       0    0    0    0    0    0    1    0    0    0
CTGCCTTTGTCTGAGCCTATG     LPLSEPM       0    0    0    0    0    0    1    0    0    0
CTGCCTTTGTGGGAGGAGCAG     LPLWEEQ       0    0    0    1    0    0    0    0    0    0
CTGCCTTTGTTGAATTCTCTT     LPLLNSL       0    0    0    0    0    0    0    0    0    1
CTGCCTTTGTTTAGTCATTAG     LPLFSHQ       0    0    0    1    0    0    0    0    0    0
CTGCCTTTGTTTTCGAAGATT     LPLFSKI       0    0    0    0    0    0    1    0    0    0
CTGCCTTTTAAGGAGTGGATT     LPFKEWI       0    0    0    0    0    0    0    0    1    0
CTGCCTTTTAAGTCTGATGAT     LPFKSDD       0    0    0    0    0    0    1    0    0    0
CTGCCTTTTACGGAGAAGGAA     LPFTEKE       0    0    0    0    0    0    1    0    0    0
CTGCCTTTTACGGTGAAGGAT     LPFTVKD       0    0    0    0    0    0    1    0    0    0
CTGCCTTTTACTACGCCTGAA     LPFTTPE       0    0    0    0    0    0    0    1    0    0
CTGCCTTTTACTACGCCTGAT     LPFTTPD       0    0    0    0    0    0    0    1    0    1
CTGCCTTTTACTGTGCCTGCG     LPFTVPA       0    0    0    0    0    1    0    0    0    0
CTGCCTTTTAGGGTTCTTGTG     LPFRVLV       0    0    0    0    0    0    0    1    0    0
CTGCCTTTTAGTTCGATGTCA     LPFSSMS       0    0    0    0    0    0    0    0    0    1
CTGCCTTTTAGTTCGATGTCT     LPFSSMS       0    0    0    0    0    0    0    0    0    1
CTGCCTTTTATGCCGACGTAT     LPFMPTY       0    0    0    0    0    1    0    0    0    0
CTGCCTTTTATGCCGACGTTG     LPFMPTL       0    0    0    0    0    0    0    1    0    0
CTGCCTTTTATTGAGATGAAG     LPFIEMK       0    0    0    0    0    3    0    0    0    0
CTGCCTTTTCATCTGTAGAAG     LPFHLQK       0    0    0    0    0    0    0    1    0    0
CTGCCTTTTCCGCCTAATCGT     LPFPPNR       0    0    0    0    0    1    0    0    0    0
CTGCCTTTTCCGCGGCAGGAG     LPFPRQE       0    0    0    0    0    0    0    0    0    1
CTGCCTTTTCCGGTTAATATT     LPFPVNI       0    0    0    0    0    0    0    1    0    0
CTGCCTTTTCCTAATTATCTT     LPFPNYL       0    0    0    0    0    0    0    3    0    0
CTGCCTTTTCCTAGGCCGGGT     LPFPRPG       0    0    0    0    0    0    0    1    0    0
CTGCCTTTTCCTCCTACTAGA     LPFPPTR       0    0    0    0    0    0    0    0    0    1
CTGCCTTTTCCTCCTACTAGT     LPFPPTS       0    0    0    0    0    0    0    0    0    1
CTGCCTTTTCCTGCTACTCTG     LPFPATL       0    0    0    0    0    0    3    0    0    0
CTGCCTTTTCTGATGTCGAAT     LPFLMSN       0    0    0    0    0    0    1    0    0    0
CTGCCTTTTCTGGGGTATCTG     LPFLGYL       0    0    0    0    0    0    1    0    0    0
CTGCCTTTTCTGGGTAGTGCT     LPFLGSA       0    0    0    0    0    1    0    0    0    0
CTGCCTTTTCTGTAGAATACG     LPFLQNT       0    0    0    0    0    1    0    0    0    0
CTGCCTTTTCTGTTTAGGAAG     LPFLFRK       0    0    0    0    0    0    0    0    0    1
CTGCCTTTTGAGACTCGGACT     LPFETRT       0    0    0    0    0    0    1    0    0    0
CTGCCTTTTGAGCGTATGCAG     LPFERMQ       0    0    0    0    0    0    0    0    0    3
CTGCCTTTTGATAGTGAGACT     LPFDSET       0    0    0    0    1    0    0    0    0    0
CTGCCTTTTGATCAGTATGGG     LPFDQYG       0    0    0    0    0    0    1    0    0    0
CTGCCTTTTGCGGCGGGTCAG     LPFAAGQ       0    0    0    0    0    0    0    1    0    0
CTGCCTTTTGCTAGTGGTTAT     LPFASGY       0    0    0    0    0    0    0    0    0    1
CTGCCTTTTGGGGTGCGGGTT     LPFGVRV       0    0    0    0    0    0    0    0    0    1
CTGCCTTTTGGTTGTTGTCTT     LPFGCCL       0    0    0    0    0    0    0    1    0    0
CTGCCTTTTGTGAATCCGACT     LPFVNPT       0    0    0    0    1    0    0    0    0    0
CTGCCTTTTGTGGCTAGTTGG     LPFVASW       0    0    0    0    0    0    1    0    0    0
CTGCCTTTTGTGGCTAGTTGT     LPFVASC       0    0    0    0    0    0    1    0    0    0
CTGCCTTTTTATGGTGCTCAG     LPFYGAQ       0    0    0    0    0    0    0    0    1    0
CTGCCTTTTTATTCTAATCTG     LPFYSNL       0    0    0    0    0    1    0    0    0    0
CTGCCTTTTTCGCCGTGGTCT     LPFSPWS       0    0    0    0    0    3    0    0    0    0
CTGCCTTTTTCGGATTATGTT     LPFSDYV       0    0    0    0    0    0    0    0    1    0
CTGCCTTTTTCTCTGTCGCGT     LPFSLSR       0    0    0    0    0    1    0    0    0    0
CTGCCTTTTTCTTTGAATAGG     LPFSLNR       0    0    0    1    0    0    0    0    0    1
CTGCCTTTTTGGTATACTAAG     LPFWYTK       0    0    0    0    1    1    0    0    0    0
CTGCCTTTTTGGTCGGTGAAG     LPFWSVK       0    0    0    0    0    0    0    0    0    1
CTGCCTTTTTGGTCGGTGATG     LPFWSVM       0    0    0    0    0    0    0    0    0    1
CTGCCTTTTTTGCCGCAGGAG     LPFLPQE       0    0    0    0    0    0    1    0    0    0
CTGCCTTTTTTTCCTCTTAGG     LPFFPLR       0    0    0    0    0    0    0    1    0    0
CTGCGAGATGAGCCGTGGCAG     LRDEPWQ       0    0    0    1    0    0    0    0    0    0
CTGCGGAAGATTGGTCATGCT     LRKIGHA       0    0    0    0    0    0    0    0    0    3
CTGCGGAATACGCCTAGTCTT     LRNTPSL       0    0    0    0    0    0    0    0    1    0
CTGCGGAATATGCAGCCAACG     LRNMQPT       0    0    0    0    0    0    1    0    0    0
CTGCGGAATATGCTGCCTTCG     LRNMLPS       0    0    0    0    0    0    1    0    0    0
CTGCGGAATCATAATGAGGTG     LRNHNEV       0    0    0    0    0    1    1    0    0    1
CTGCGGAATCATCTGGAGTTG     LRNHLEL       0    0    0    0    0    0    0    0    1    0
CTGCGGAATCATCTGGAGTTT     LRNHLEF       0    0    0    0    0    0    0    0    1    0
CTGCGGAATCCGAGTCATACT     LRNPSHT       0    0    0    0    0    1    0    0    0    0
CTGCGGAATCCGTTGTCTGTT     LRNPLSV       0    0    0    0    3    0    0    0    0    0
CTGCGGAATCCTGCGGAGGGT     LRNPAEG       0    0    0    0    0    1    0    0    1    0
CTGCGGAATCTTCCGGAGTCG     LRNLPES       0    0    0    0    0    0    1    0    0    0
CTGCGGAATCTTGTGCAGCCT     LRNLVQP       0    0    0    0    0    0    0    1    0    0
CTGCGGAATGATAATCCGAAT     LRNDNPN       0    0    0    1    0    0    0    0    0    0
CTGCGGAATGATAATCCGATG     LRNDNPM       0    0    0    1    0    0    0    0    0    0
CTGCGGAATGATTTTTTGACG     LRNDFLT       0    0    0    0    0    0    0    0    3    0
CTGCGGAATGGGCTTGATACT     LRNGLDT       0    0    0    0    0    0    1    0    0    1
CTGCGGAATGTGATGTCTTCA     LRNVMSS       0    0    0    0    0    1    0    0    0    0
CTGCGGAATGTGATGTCTTCT     LRNVMSS       0    0    0    0    0    1    0    0    0    3
CTGCGGAATGTTACGTCTATT     LRNVTSI       0    0    0    0    1    0    0    0    0    0
CTGCGGAATTATCATTTGACT     LRNYHLT       0    0    0    0    0    0    0    1    0    0
CTGCGGAATTGGGATTTGCCT     LRNWDLP       0    0    0    0    0    1    0    0    0    0
CTGCGGAATTTGGAGACGTCG     LRNLETS       0    0    0    0    0    1    0    0    0    0
CTGCGGACACCGAGAGGACAA     LRTPRGQ       0    0    0    0    0    0    1    0    0    0
CTGCGGACGACGCATTTGCCT     LRTTHLP       0    0    0    0    0    0    0    0    0    1
CTGCGGACGACTCATAATTGG     LRTTHNW       0    0    0    0    0    0    0    1    0    0
CTGCGGACGATGAAAGAGGCA     LRTMKEA       0    0    0    0    0    0    0    0    0    1
CTGCGGACGATGAATGAGGCT     LRTMNEA       0    0    0    0    0    0    0    0    0    1
CTGCGGACGATGTATTTTCCG     LRTMYFP       0    0    0    0    0    0    1    0    0    0
CTGCGGACGATTAATATTACT     LRTINIT       0    0    0    0    0    0    0    0    0    1
CTGCGGACGCAGATTTTGGAG     LRTQILE       0    0    0    0    0    0    0    1    0    0
CTGCGGACGCAGCCTACGGAG     LRTQPTE       0    0    0    0    0    0    0    1    0    0
CTGCGGACGCTGCCTCCGAGT     LRTLPPS       0    0    0    0    0    0    0    3    0    0
CTGCGGACGCTTTCTGAGTCG     LRTLSES       0    0    1    0    0    0    0    0    0    0
CTGCGGACGGAGACTGCTATG     LRTETAM       0    0    0    0    0    0    3    0    0    0
CTGCGGACGGAGACTGCTATT     LRTETAI       0    0    0    0    0    0    1    0    0    0
CTGCGGACGGCGATTCCTGCT     LRTAIPA       0    0    0    0    0    0    0    0    0    1
CTGCGGACGGTGTGGACGGCT     LRTVWTA       0    0    0    0    0    0    3    0    0    0
CTGCGGACGGTTACTGCGGCA     LRTVTAA       0    0    0    0    0    0    1    0    0    0
CTGCGGACGGTTACTGCGGCT     LRTVTAA       0    0    0    0    0    0    1    0    0    0
CTGCGGACTAATTTGCCTTTG     LRTNLPL       0    0    0    0    0    0    0    0    1    0
CTGCGGACTCCGTGTGGTCTT     LRTPCGL       0    0    0    0    0    0    1    0    0    0
CTGCGGACTCCTTGGGAGGAT     LRTPWED       0    0    1    0    0    0    0    0    1    0
CTGCGGACTCTGCATAGTAGT     LRTLHSS       0    0    0    1    0    0    0    1    0    0
CTGCGGACTGATAATCGGTCT     LRTDNRS       0    0    0    0    0    0    1    0    0    0
CTGCGGACTGATTATGTTAAT     LRTDYVN       0    0    0    0    0    0    0    0    0    1
CTGCGGACTGGGTTGTAGGTG     LRTGLQV       0    0    1    0    0    0    0    0    0    0
CTGCGGACTGTGATTTAGAAT     LRTVIQN       0    0    0    0    0    0    0    0    0    1
CTGCGGACTGTTCCGCTGGGG     LRTVPLG       0    0    0    0    0    0    0    1    0    0
CTGCGGACTGTTTTGACGTGG     LRTVLTW       0    0    0    0    0    0    3    0    0    0
CTGCGGACTTCTACTGCGTGG     LRTSTAW       0    0    0    1    0    0    0    0    0    0
CTGCGGAGAAAAAGAACAGAG     LRRKRTE       0    0    0    0    0    0    0    1    0    0
CTGCGGAGTAATACTCATCCG     LRSNTHP       0    0    0    0    0    1    0    0    0    0
CTGCGGAGTCCGTCTTGGCTT     LRSPSWL       0    0    0    0    0    0    3    0    0    0
CTGCGGAGTGAGTCTGCGGGT     LRSESAG       0    0    0    0    0    0    1    0    0    0
CTGCGGAGTGCTTATACGATT     LRSAYTI       0    0    0    0    0    0    0    0    0    1
CTGCGGAGTGTTGCTGTTATG     LRSVAVM       0    0    0    0    0    0    0    0    1    0
CTGCGGAGTTAGATGCATACT     LRSQMHT       0    0    1    0    0    0    0    0    0    0
CTGCGGAGTTTTAGTACTGTG     LRSFSTV       0    0    0    0    0    0    1    1    0    0
CTGCGGATGAATATTCCTTAT     LRMNIPY       0    0    0    0    0    0    1    0    0    0
CTGCGGATGAATTATGTTCTT     LRMNYVL       0    0    0    0    0    1    0    0    0    1
CTGCGGATGACTGAGAAGATT     LRMTEKI       0    0    0    0    0    0    0    1    0    0
CTGCGGATGCATGGGCCTTGT     LRMHGPC       0    0    0    0    0    1    0    0    0    0
CTGCGGATGCATGTGCATGTT     LRMHVHV       0    0    0    0    0    0    0    0    0    1
CTGCGGATGCATTTGCCGATG     LRMHLPM       0    0    0    0    0    0    1    0    0    0
CTGCGGATGCTGAATCAGAAT     LRMLNQN       0    0    0    0    0    0    0    1    0    0
CTGCGGATGCTGAGTAGTCAG     LRMLSSQ       0    0    0    0    0    0    0    1    0    0
CTGCGGATGCTTTGGAATATG     LRMLWNM       0    0    0    0    0    0    0    0    0    1
CTGCGGATGGAGTTGGTGGAG     LRMELVE       0    0    0    0    0    0    1    0    0    0
CTGCGGATGGATGCTTTGGAG     LRMDALE       0    0    0    0    0    0    1    0    0    0
CTGCGGATGGCGAATTTTCCT     LRMANFP       0    0    0    0    3    0    0    0    3    1
CTGCGGATGGGGGAGTATACG     LRMGEYT       0    0    0    0    0    0    0    1    0    0
CTGCGGATGGGTATTGTGGAG     LRMGIVE       0    0    1    0    0    0    0    0    0    0
CTGCGGATGTATGCGCAGAAT     LRMYAQN       0    0    0    0    0    0    3    0    0    0
CTGCGGATGTCTATGCTGGAT     LRMSMLD       0    0    0    0    0    0    0    0    0    3
CTGCGGATGTGGCATACTACA     LRMWHTT       0    0    0    0    0    0    0    0    0    1
CTGCGGATGTGGCATACTACT     LRMWHTT       0    0    0    0    0    0    0    0    0    1
CTGCGGATGTTGGAGTCTACT     LRMLEST       0    0    0    0    0    0    0    0    1    0
CTGCGGATGTTGTCGGGTGGT     LRMLSGG       0    0    0    0    0    0    0    1    0    0
CTGCGGATGTTTGCGACGAAT     LRMFATN       0    0    0    0    0    0    0    0    0    1
CTGCGGATTAATAATTCGATG     LRINNSM       0    0    0    1    0    0    0    0    0    0
CTGCGGATTAATCCTAATCTG     LRINPNL       0    0    0    0    0    0    1    0    0    0
CTGCGGATTAATGCTGAGGAT     LRINAED       0    0    0    0    0    0    0    1    0    0
CTGCGGATTACGTATAATAAT     LRITYNN       0    0    0    0    0    0    0    0    0    3
CTGCGGATTACTCCTAAGAGT     LRITPKS       0    0    0    0    0    0    1    0    0    0
CTGCGGATTAGTCCGTCGCCT     LRISPSP       0    0    0    0    0    0    0    0    0    1
CTGCGGATTATGACGCTGAGG     LRIMTLR       0    0    0    0    0    1    0    0    0    0
CTGCGGATTATTGATACGAGG     LRIIDTR       0    0    0    1    0    0    0    0    0    0
CTGCGGATTATTGGGGCGAGT     LRIIGAS       0    0    0    0    0    0    1    0    0    0
CTGCGGATTCATAAGGAGGCG     LRIHKEA       0    0    0    0    0    1    0    0    0    0
CTGCGGATTCCGACTTAACCA     LRIPT*P       0    0    0    0    0    0    0    0    1    0
CTGCGGATTCCGACTTATCCT     LRIPTYP       0    0    0    0    0    0    0    0    1    0
CTGCGGATTCCTCTGGAGTCG     LRIPLES       0    0    0    0    0    0    0    0    1    1
CTGCGGATTCTGCCTGGGATT     LRILPGI       0    0    0    0    0    1    0    0    0    0
CTGCGGATTCTGTCTGTGAAT     LRILSVN       0    0    0    0    0    0    0    0    0    1
CTGCGGATTGCGAGTACGAAT     LRIASTN       0    0    0    0    0    0    3    0    0    0
CTGCGGATTGGGACGAATTGT     LRIGTNC       0    0    0    0    0    0    0    0    1    0
CTGCGGATTGGGTTTAATGGT     LRIGFNG       0    0    0    0    0    1    0    0    0    0
CTGCGGATTTCGGTGAATAAG     LRISVNK       0    0    0    0    0    0    1    0    0    0
CTGCGGATTTTGCAGGTGCCG     LRILQVP       0    0    0    0    0    0    0    0    0    1
CTGCGGATTTTTTTTATGCCG     LRIFFMP       0    0    0    0    0    0    1    0    0    0
CTGCGGCAGACGACGCTGCAG     LRQTTLQ       0    0    0    0    0    1    0    0    0    0
CTGCGGCAGCAGCTTGCTCCG     LRQQLAP       0    0    0    0    0    1    0    0    0    0
CTGCGGCAGGCTCCGACTTAT     LRQAPTY       0    0    0    0    0    0    0    0    0    1
CTGCGGCAGGCTTGTCAGACG     LRQACQT       0    0    0    0    0    0    1    0    0    0
CTGCGGCAGGGTACGGAGACT     LRQGTET       0    0    0    1    0    0    0    0    0    0
CTGCGGCAGGTGCTTAGTGAG     LRQVLSE       0    0    0    0    0    0    0    0    0    3
CTGCGGCAGTTGAATGGTACT     LRQLNGT       0    0    0    0    0    1    0    0    0    0
CTGCGGCATACTCAGCTGTAT     LRHTQLY       0    0    0    0    0    0    0    1    0    0
CTGCGGCATACTCAGCTTAAT     LRHTQLN       0    0    0    0    0    0    0    0    1    0
CTGCGGCATACTTCGCTTGTT     LRHTSLV       0    0    0    0    0    0    1    0    0    0
CTGCGGCATCATGATTATCGT     LRHHDYR       0    0    0    0    0    0    0    0    0    3
CTGCGGCATCCGGATGGTAGG     LRHPDGR       0    0    0    0    0    0    0    0    0    1
CTGCGGCATCTTCCTTTTGAG     LRHLPFE       0    0    0    0    0    1    0    0    0    0
CTGCGGCATCTTGATGCGGAT     LRHLDAD       0    0    1    0    0    1    0    0    0    1
CTGCGGCATGAGATGACTTCG     LRHEMTS       0    0    0    0    0    1    0    0    0    0
CTGCGGCATGAGTTTTGGTAT     LRHEFWY       0    0    0    0    0    0    0    1    0    0
CTGCGGCATGATTTGGCTAGG     LRHDLAR       0    0    0    0    0    0    3    0    0    0
CTGCGGCATGCTCATTCTGCT     LRHAHSA       0    0    0    0    0    1    0    0    0    0
CTGCGGCATGCTTATATGATG     LRHAYMM       0    0    0    0    0    0    1    0    0    0
CTGCGGCATGCTTATTGGGCT     LRHAYWA       0    0    0    0    0    0    0    1    0    0
CTGCGGCATGTGAAGGAGTTG     LRHVKEL       0    0    0    0    0    1    0    0    0    0
CTGCGGCATGTGAGTATTGTG     LRHVSIV       0    0    0    0    0    0    3    0    0    0
CTGCGGCATGTTTATTATCAT     LRHVYYH       0    0    0    0    0    0    0    1    0    0
CTGCGGCATTCGTTTGTGTAT     LRHSFVY       0    0    0    0    0    0    0    0    1    0
CTGCGGCATTCTCCTGATGGG     LRHSPDG       0    0    0    0    0    0    1    0    0    0
CTGCGGCATTCTGCGTTGCCG     LRHSALP       0    0    0    0    0    1    0    0    0    0
CTGCGGCATTGTAGTGCGCCG     LRHCSAP       0    0    0    0    0    0    0    0    1    0
CTGCGGCCAAAGAAACAAGAG     LRPKKQE       0    0    0    1    0    0    0    0    0    0
CTGCGGCCTAATATGACGTCA     LRPNMTS       0    0    0    0    0    0    1    0    0    0
CTGCGGCCTAATATGACGTCT     LRPNMTS       0    0    0    0    0    0    1    0    0    1
CTGCGGCCTATTGATTATGGG     LRPIDYG       0    0    0    0    0    0    0    0    1    0
CTGCGGCCTCATCATATGGGT     LRPHHMG       0    0    0    0    0    1    0    0    0    0
CTGCGGCCTCCTTATGAGTTT     LRPPYEF       0    0    0    0    0    0    0    1    0    0
CTGCGGCCTCTTGTTCTGCAG     LRPLVLQ       0    0    0    0    0    0    1    0    0    0
CTGCGGCCTGAGGAGATTGTT     LRPEEIV       0    0    0    0    0    0    1    0    0    0
CTGCGGCCTGATTCTCTGCGT     LRPDSLR       0    0    0    0    0    0    0    0    1    0
CTGCGGCCTGCGTCTATGTCT     LRPASMS       0    0    0    0    0    0    3    0    0    0
CTGCGGCCTGCGTTGTATATT     LRPALYI       0    0    0    0    1    0    0    0    0    0
CTGCGGCCTTAGATTCATGAG     LRPQIHE       0    0    0    1    0    0    0    0    0    0
CTGCGGCCTTATCAGTCGGTT     LRPYQSV       0    0    0    0    0    1    0    0    0    0
CTGCGGCCTTATGCTATTTCT     LRPYAIS       0    0    0    0    0    3    0    0    0    0
CTGCGGCTGAATACTCTTAAG     LRLNTLK       0    0    0    0    0    0    0    1    0    0
CTGCGGCTGAATCAGATGTAG     LRLNQMQ       0    0    0    0    0    0    1    0    0    0
CTGCGGCTGAATGTGTCTTCG     LRLNVSS       0    0    0    0    0    0    0    0    1    0
CTGCGGCTGACTTCGTAGACT     LRLTSQT       0    0    0    0    0    0    0    1    0    0
CTGCGGCTGATGCATGATCAT     LRLMHDH       0    0    0    0    0    0    0    0    1    1
CTGCGGCTGCAGCTGGCTATA     LRLQLAI       0    0    0    0    0    0    0    0    0    1
CTGCGGCTGCAGCTGGCTATT     LRLQLAI       0    0    0    0    0    0    0    0    0    3
CTGCGGCTGCAGTCGTTTCAT     LRLQSFH       0    0    0    0    0    0    1    0    0    0
CTGCGGCTGCATCCTAATGTT     LRLHPNV       0    0    1    0    0    0    0    0    0    0
CTGCGGCTGCATTGGACGGTG     LRLHWTV       0    0    0    0    0    0    1    0    0    0
CTGCGGCTGCCTAGTTTTCAT     LRLPSFH       0    0    0    0    0    0    0    0    1    0
CTGCGGCTGCCTGTTATTAAG     LRLPVIK       0    0    0    0    0    0    0    0    0    1
CTGCGGCTGGAACAAAAAAAA     LRLEQKK       0    0    0    0    0    0    0    1    0    0
CTGCGGCTGGATCATTATAAT     LRLDHYN       0    0    0    0    0    0    0    1    0    0
CTGCGGCTGGATGATAGGTAT     LRLDDRY       0    0    0    0    1    0    0    0    0    0
CTGCGGCTGGCGAATCATTAT     LRLANHY       0    0    0    0    0    0    0    1    0    0
CTGCGGCTGGCGCCTGAGCAG     LRLAPEQ       0    0    0    0    0    0    0    0    0    1
CTGCGGCTGGCTAATGTTATG     LRLANVM       0    0    0    0    0    0    1    0    0    0
CTGCGGCTGGTGCAGTTTCAT     LRLVQFH       0    0    0    0    0    0    0    0    0    1
CTGCGGCTGTCTCATCAGCTT     LRLSHQL       0    0    0    0    0    0    0    0    0    1
CTGCGGCTTAATTATGATGAG     LRLNYDE       0    0    0    0    0    3    0    0    0    0
CTGCGGCTTAATTCGGAGGGG     LRLNSEG       0    0    0    0    0    0    0    1    0    0
CTGCGGCTTACTACGCATTAT     LRLTTHY       0    0    0    0    0    1    0    0    0    0
CTGCGGCTTACTCATGCGATT     LRLTHAI       0    0    0    1    0    0    0    0    0    0
CTGCGGCTTAGTCTGATTGAT     LRLSLID       0    0    0    0    0    1    0    0    0    0
CTGCGGCTTATGCAGTATAAT     LRLMQYN       0    0    0    0    0    0    0    1    0    0
CTGCGGCTTATGGCGGGTCTG     LRLMAGL       0    0    0    0    0    0    0    0    0    1
CTGCGGCTTCATACTTATCAT     LRLHTYH       0    0    0    0    0    1    0    0    0    0
CTGCGGCTTCTGACTTCGCTG     LRLLTSL       0    0    1    0    0    0    0    0    0    0
CTGCGGCTTCTTACTTATACT     LRLLTYT       0    0    0    0    0    3    0    0    0    0
CTGCGGCTTGAGGGGACTGAG     LRLEGTE       0    0    0    0    0    0    0    0    0    1
CTGCGGCTTGATCAGGCGAAG     LRLDQAK       0    0    0    0    0    1    0    0    0    0
CTGCGGCTTGATCATAATCAG     LRLDHNQ       0    0    0    0    0    0    1    0    0    0
CTGCGGCTTGCTTATGAGAAT     LRLAYEN       0    0    0    0    0    1    0    0    0    1
CTGCGGCTTGTTAATGATAAG     LRLVNDK       0    0    0    0    0    1    0    0    0    0
CTGCGGCTTTCTCATCATTAG     LRLSHHQ       0    0    0    0    0    0    0    0    0    1
CTGCGGCTTTCTCTTCCGCCG     LRLSLPP       0    0    0    0    0    1    0    0    0    0
CTGCGGCTTTGTAATCCTATT     LRLCNPI       0    0    0    0    0    1    0    0    0    0
CTGCGGGAGACGACGCATTTT     LRETTHF       0    0    0    0    0    0    1    0    0    0
CTGCGGGAGACGGATTGGCTT     LRETDWL       0    0    0    0    0    0    0    1    0    0
CTGCGGGAGAGACAGAGACCA     LRERQRP       0    0    0    0    0    0    0    0    0    1
CTGCGGGAGATGCAGATTACT     LREMQIT       0    0    0    0    0    0    0    0    0    1
CTGCGGGAGATTCCGTTGAAG     LREIPLK       0    0    0    0    0    0    1    0    0    0
CTGCGGGAGCCTGATACGATG     LREPDTM       0    0    0    0    0    1    0    0    0    0
CTGCGGGAGCTTAGTGAGTCT     LRELSES       0    0    0    0    0    0    0    0    1    0
CTGCGGGAGGTGATTGAGCAT     LREVIEH       0    0    0    0    0    0    0    0    0    1
CTGCGGGAGTTGGAGTCTGTT     LRELESV       0    0    0    0    0    0    0    1    0    0
CTGCGGGATAATCCGCGTACT     LRDNPRT       0    0    0    0    0    1    0    0    0    0
CTGCGGGATACTCATTTGCAG     LRDTHLQ       0    0    0    0    0    0    1    0    0    0
CTGCGGGATAGTCTTGGGAAT     LRDSLGN       0    0    0    0    0    1    0    0    0    0
CTGCGGGATATTATTCCTTAT     LRDIIPY       0    0    0    0    0    1    0    0    0    0
CTGCGGGATCCTTCTGTTTCT     LRDPSVS       0    0    0    0    0    0    0    0    0    1
CTGCGGGATCTGATGATTCAT     LRDLMIH       0    0    0    0    0    0    0    0    0    1
CTGCGGGATCTGGTGGATACT     LRDLVDT       0    0    0    0    0    0    1    0    0    0
CTGCGGGATGCTGCTGAGTAT     LRDAAEY       0    0    0    0    1    0    0    0    0    0
CTGCGGGATGGTGTTGGTTAG     LRDGVGQ       0    0    0    0    0    0    0    1    0    0
CTGCGGGATGTGACGGAGATT     LRDVTEI       0    0    0    0    0    0    0    0    0    1
CTGCGGGATGTGCTGTATCGG     LRDVLYR       0    0    0    1    0    0    0    0    0    0
CTGCGGGATGTGTCGACGATG     LRDVSTM       0    0    0    0    0    0    1    0    0    0
CTGCGGGATGTTGTGGAGTAG     LRDVVEQ       0    0    0    0    0    0    0    0    0    1
CTGCGGGATTGGCTTATTACG     LRDWLIT       0    0    0    0    0    1    0    1    0    1
CTGCGGGATTGTCTTGGGAAT     LRDCLGN       0    0    0    0    0    1    0    0    0    0
CTGCGGGCGAATGATTAGGAG     LRANDQE       0    0    0    0    0    0    0    0    1    0
CTGCGGGCGAATGATTTGGAG     LRANDLE       0    0    0    0    0    0    0    0    1    0
CTGCGGGCGAGTCAGTCTTTG     LRASQSL       0    0    0    0    0    0    0    0    1    0
CTGCGGGCGAGTTTGCCTCCT     LRASLPP       0    0    0    0    0    0    1    0    0    0
CTGCGGGCGATGTTGATGCCT     LRAMLMP       0    0    3    0    0    0    0    0    0    0
CTGCGGGCGCATACGTATCAG     LRAHTYQ       0    0    0    0    1    0    0    0    0    0
CTGCGGGCGCATACGTATCAT     LRAHTYH       0    0    0    0    1    0    0    0    0    0
CTGCGGGCGCCGTTTTTGGTT     LRAPFLV       0    0    0    0    0    0    0    0    0    3
CTGCGGGCGCCTTATATTCTA     LRAPYIL       0    0    0    0    0    0    0    1    0    0
CTGCGGGCGCCTTATATTCTT     LRAPYIL       0    0    0    0    0    0    0    1    0    0
CTGCGGGCGCCTTGGTAGGAT     LRAPWQD       0    0    0    0    0    0    0    0    0    1
CTGCGGGCGGATCGGTTTATG     LRADRFM       0    0    0    0    0    0    0    3    0    0
CTGCGGGCGGATGCGGATCTT     LRADADL       0    0    0    0    0    0    0    0    0    1
CTGCGGGCGTATAATACTCAG     LRAYNTQ       0    0    0    0    0    0    1    0    0    0
CTGCGGGCGTCGACGTATTCT     LRASTYS       0    0    0    0    0    0    1    0    0    0
CTGCGGGCGTCGACTTATTCG     LRASTYS       0    0    0    0    0    0    0    0    3    0
CTGCGGGCGTCTCAGACTTCG     LRASQTS       0    0    0    0    0    0    0    0    1    0
CTGCGGGCGTCTTCGTGTAAT     LRASSCN       0    0    0    0    0    0    0    0    0    1
CTGCGGGCGTTTTATACTCAT     LRAFYTH       0    0    0    0    0    0    1    0    0    0
CTGCGGGCTGATGCGGCGGCT     LRADAAA       0    0    0    0    0    0    1    0    0    0
CTGCGGGCTGCTCCTTGGGCT     LRAAPWA       0    0    0    0    0    0    0    0    0    1
CTGCGGGCTGTGTCGCCTACT     LRAVSPT       0    0    0    0    0    0    1    0    0    0
CTGCGGGCTGTTACGCATATT     LRAVTHI       0    0    0    0    0    0    1    0    0    0
CTGCGGGCTTAGACGCCGGAT     LRAQTPD       0    0    0    0    0    0    1    0    0    0
CTGCGGGCTTATCATGCTGCG     LRAYHAA       0    0    0    0    0    0    0    0    0    1
CTGCGGGCTTATTCGTTTTGT     LRAYSFC       0    0    0    0    0    1    0    0    0    0
CTGCGGGCTTCTGTTTAGATA     LRASVQI       0    0    0    0    0    0    1    0    0    0
CTGCGGGCTTCTGTTTAGATT     LRASVQI       0    0    0    0    0    0    1    0    0    0
CTGCGGGCTTGGCCTCTGTAT     LRAWPLY       0    0    0    0    0    0    0    1    0    0
CTGCGGGCTTTGACGGTGACT     LRALTVT       0    0    0    0    0    0    0    0    0    1
CTGCGGGCTTTGTGGGATCTG     LRALWDL       0    0    0    0    0    0    0    0    0    1
CTGCGGGGGAATCCGCAAGCA     LRGNPQA       0    0    0    0    0    0    0    1    0    0
CTGCGGGGGAATCCGCATGCT     LRGNPHA       0    0    0    0    0    0    0    1    0    0
CTGCGGGGGAATCTGCCTTGG     LRGNLPW       0    0    0    0    1    0    0    0    0    0
CTGCGGGGGAGTTCTACGATT     LRGSSTI       0    0    0    0    0    0    0    0    0    1
CTGCGGGGGCATCATGAGCCT     LRGHHEP       0    0    0    0    0    0    0    1    0    0
CTGCGGGGGCATGCTAATATG     LRGHANM       0    0    0    0    0    0    3    0    0    0
CTGCGGGGGCTGGGGGAGATG     LRGLGEM       0    0    0    0    0    0    0    1    0    0
CTGCGGGGGGATTTGTGGCAG     LRGDLWQ       0    0    0    0    0    1    0    0    0    0
CTGCGGGGGGGTGGTGAGCCG     LRGGGEP       0    0    0    0    0    0    0    1    0    0
CTGCGGGGTACGCAGTGGCAT     LRGTQWH       0    0    0    1    0    0    0    0    0    0
CTGCGGGGTATGGGGCTGGAG     LRGMGLE       0    0    0    0    1    0    0    0    0    0
CTGCGGGGTCATCATAGTAGT     LRGHHSS       0    0    0    0    0    0    0    3    0    0
CTGCGGGGTCTTCTGCCTGAT     LRGLLPD       0    0    0    0    0    0    1    0    0    0
CTGCGGGGTTAGATGCTGCTT     LRGQMLL       0    0    0    0    0    0    0    0    0    1
CTGCGGGGTTCGGAGTTTTAG     LRGSEFQ       0    0    0    0    0    0    1    0    0    0
CTGCGGGTAACGCAGAGGCAA     LRVTQRQ       0    0    0    1    0    0    0    0    0    0
CTGCGGGTGAATTATTGTTCG     LRVNYCS       0    0    0    0    0    0    1    0    0    0
CTGCGGGTGAGTCAGAGTCCT     LRVSQSP       0    0    0    0    0    0    0    0    0    1
CTGCGGGTGATGACGGGTTAT     LRVMTGY       0    0    0    0    0    0    1    0    0    0
CTGCGGGTGCATCCTTATCAT     LRVHPYH       0    0    0    0    0    0    1    0    0    0
CTGCGGGTGCCGTTGACGGCG     LRVPLTA       0    0    0    0    0    0    0    1    0    0
CTGCGGGTGCCTTATGTGGCG     LRVPYVA       0    0    0    1    0    0    0    0    0    0
CTGCGGGTGCCTTTTACGGTT     LRVPFTV       0    0    0    0    0    1    0    0    0    0
CTGCGGGTGCTGAATCTGGAT     LRVLNLD       0    0    0    0    0    0    1    0    0    0
CTGCGGGTGGAGAGGTCGTCT     LRVERSS       0    0    0    0    0    1    0    0    0    1
CTGCGGGTGGTGAGGTCGTCT     LRVVRSS       0    0    0    0    0    1    0    0    0    0
CTGCGGGTGGTTTCGAATTAT     LRVVSNY       0    0    0    0    0    0    0    0    0    1
CTGCGGGTGTCGCTTGCTCCG     LRVSLAP       0    0    0    0    0    1    0    0    0    0
CTGCGGGTGTTGATTACTTCG     LRVLITS       0    0    0    0    0    0    0    1    0    0
CTGCGGGTGTTGGATAGTAGG     LRVLDSR       0    0    0    0    0    0    1    0    0    0
CTGCGGGTTAATCATGAGGCT     LRVNHEA       0    0    0    0    0    0    1    0    0    0
CTGCGGGTTACTGGTCCTGAT     LRVTGPD       0    0    0    0    0    0    0    0    0    1
CTGCGGGTTATGAATAGTATT     LRVMNSI       0    0    0    0    0    0    0    0    0    1
CTGCGGGTTATGCATGTGAAT     LRVMHVN       0    0    0    0    0    3    0    0    0    0
CTGCGGGTTATTATTAAGGCT     LRVIIKA       0    0    0    0    0    0    0    1    0    0
CTGCGGGTTCATCCGTTTCAT     LRVHPFH       0    0    0    0    0    0    0    0    0    1
CTGCGGGTTCCGAATATTGAT     LRVPNID       0    0    0    0    0    0    1    0    0    0
CTGCGGGTTGATTCTCTGATG     LRVDSLM       0    0    0    0    0    0    1    0    0    0
CTGCGGGTTGTTGAGTGGCCT     LRVVEWP       0    0    0    0    0    0    1    0    0    0
CTGCGGGTTTATCCGAATGGG     LRVYPNG       0    0    0    1    0    0    0    0    0    0
CTGCGGGTTTATGAGCCTCAG     LRVYEPQ       0    0    0    1    0    0    0    0    0    0
CTGCGGTAGATGGCGTTGTAT     LRQMALY       0    0    0    0    0    1    0    0    0    0
CTGCGGTAGGAGCTTCAGACT     LRQELQT       0    0    0    0    0    0    0    0    0    1
CTGCGGTATATGTATACGAGT     LRYMYTS       0    0    1    0    0    0    0    0    0    0
CTGCGGTATCATACGTCTAAT     LRYHTSN       0    0    0    0    0    0    1    0    0    0
CTGCGGTATCTGGTGCATGAG     LRYLVHE       0    0    0    0    0    0    1    0    0    0
CTGCGGTATCTTCCTGAGCCT     LRYLPEP       0    0    1    0    0    0    0    0    0    0
CTGCGGTATCTTTCTACTCAT     LRYLSTH       0    0    0    0    0    0    0    1    0    0
CTGCGGTATGAGCCGCTTTGA     LRYEPL*       0    0    0    0    0    1    0    0    0    0
CTGCGGTATGAGCCGCTTTGT     LRYEPLC       0    0    0    0    0    1    0    0    0    0
CTGCGGTATGTGGATTATGAG     LRYVDYE       0    0    0    0    0    0    1    0    0    0
CTGCGGTATTCTATTCCGAAT     LRYSIPN       0    0    0    0    0    0    1    0    0    0
CTGCGGTATTGTACGGGGCAG     LRYCTGQ       0    0    1    0    0    0    0    0    0    0
CTGCGGTATTTGTATCAGTCT     LRYLYQS       0    0    0    0    0    0    0    1    0    0
CTGCGGTCGATTGTGGCACAG     LRSIVAQ       0    0    0    0    0    0    0    1    0    0
CTGCGGTCGGAGACGGAGATG     LRSETEM       0    0    0    0    0    0    0    1    0    0
CTGCGGTCGGATTAGATGCAG     LRSDQMQ       0    0    0    0    0    1    0    0    0    0
CTGCGGTCGGTGGGTGCTCTG     LRSVGAL       0    0    0    1    0    0    0    0    0    1
CTGCGGTCGGTGTCGATTTAT     LRSVSIY       0    0    0    0    0    0    0    0    0    3
CTGCGGTCTAATTTTGATGAT     LRSNFDD       0    0    0    0    0    0    0    1    0    0
CTGCGGTCTCCGGGTATGGTT     LRSPGMV       0    0    0    0    0    0    1    0    0    0
CTGCGGTCTCCTCAGGGGTAT     LRSPQGY       0    0    0    0    0    0    0    1    0    0
CTGCGGTCTCCTTCTCTGGTT     LRSPSLV       0    0    0    0    0    0    0    0    1    0
CTGCGGTCTGAGCCGCTGCTG     LRSEPLL       0    0    0    0    0    3    0    0    0    0
CTGCGGTCTGGGTGGCCTGAG     LRSGWPE       0    0    0    0    0    0    0    1    0    0
CTGCGGTCTGTGACTGAGTGG     LRSVTEW       0    0    0    0    0    1    0    0    0    0
CTGCGGTCTTCGAATACTCCG     LRSSNTP       0    0    0    0    0    0    0    1    0    0
CTGCGGTCTTTTTGTCAGTAT     LRSFCQY       0    0    0    0    0    0    0    0    0    1
CTGCGGTGGACTCATAGTGAG     LRWTHSE       0    0    0    0    0    0    0    0    1    0
CTGCGGTGGAGTATGGAGTCT     LRWSMES       0    0    0    0    0    1    0    0    0    0
CTGCGGTGGATTGAGTTTGTT     LRWIEFV       0    0    0    0    0    0    0    0    0    1
CTGCGGTGGCTGCCGCATGAT     LRWLPHD       0    0    0    0    0    0    0    0    0    1
CTGCGGTGGGAGCCTACTAAT     LRWEPTN       0    0    0    0    0    0    1    0    0    0
CTGCGGTGGGATAATACGCAG     LRWDNTQ       0    0    0    1    0    0    0    0    0    0
CTGCGGTGGGATGGTACTCTT     LRWDGTL       0    0    0    0    0    1    0    0    0    0
CTGCGGTGGTCGAATGATGCT     LRWSNDA       0    0    0    0    0    0    0    0    3    0
CTGCGGTGGTCGGATGCTGTG     LRWSDAV       0    0    0    0    1    0    0    0    0    0
CTGCGGTGGTCTACGCTGCTT     LRWSTLL       0    0    0    0    0    0    3    0    0    0
CTGCGGTGTTGGGAGTCGGCT     LRCWESA       0    0    0    0    0    0    0    0    0    1
CTGCGGTTGAATCCGGTTTTT     LRLNPVF       0    0    0    0    0    0    0    0    1    0
CTGCGGTTGACGGAGAATAAT     LRLTENN       0    0    0    0    0    1    0    0    0    0
CTGCGGTTGACGGAGGATGTG     LRLTEDV       0    0    0    0    0    0    1    0    0    0
CTGCGGTTGACTGAGGATGGT     LRLTEDG       0    0    0    0    0    0    0    0    0    1
CTGCGGTTGATTTATAATCAT     LRLIYNH       0    0    0    0    0    0    0    0    0    1
CTGCGGTTGCCTGCGGTTCCT     LRLPAVP       0    0    0    0    0    1    1    0    0    0
CTGCGGTTGCTGAGTAATATG     LRLLSNM       0    0    0    1    0    0    0    0    0    0
CTGCGGTTGGAGGCGGTTATT     LRLEAVI       0    0    0    0    0    0    1    0    0    0
CTGCGGTTGGCGGTTTAGAAT     LRLAVQN       0    0    0    0    0    0    1    0    0    0
CTGCGGTTGGGGCCGGATATG     LRLGPDM       0    0    0    0    0    0    3    0    0    0
CTGCGGTTGGGTGTGTTGACG     LRLGVLT       0    0    0    0    0    0    0    1    0    0
CTGCGGTTGGTTGGGGGGTCT     LRLVGGS       0    0    0    0    0    0    1    0    0    0
CTGCGGTTGGTTTGGTCTGAG     LRLVWSE       0    0    0    0    0    0    1    0    0    0
CTGCGGTTGTCTACGCCGCCT     LRLSTPP       0    0    0    0    0    0    1    0    0    0
CTGCGGTTGTCTCAGCCTATT     LRLSQPI       0    0    0    0    0    0    0    0    0    1
CTGCGGTTTAGTGTTACTGTT     LRFSVTV       0    0    0    0    0    1    0    0    0    0
CTGCGGTTTCCTATGTCTGAG     LRFPMSE       0    0    0    0    0    0    0    0    0    3
CTGCGGTTTGAGGGTCCGGAG     LRFEGPE       0    0    0    0    0    0    0    0    0    1
CTGCGGTTTTATCAGTCTATG     LRFYQSM       0    0    0    0    0    0    0    0    0    1
CTGCGGTTTTTTGATTATGAG     LRFFDYE       0    0    0    0    0    0    0    0    0    1
CTGCGTAATACTGATTGGGCG     LRNTDWA       0    0    0    0    0    0    1    0    0    0
CTGCGTAATATTCAGGGGCTG     LRNIQGL       0    0    0    0    0    0    0    1    0    0
CTGCGTAATCATAATGGTCCA     LRNHNGP       0    0    0    0    0    1    0    0    0    0
CTGCGTAATCATAATGGTCCT     LRNHNGP       0    0    0    0    0    1    0    0    0    0
CTGCGTAATCCGAGTTCTGTT     LRNPSSV       0    0    0    0    1    0    3    0    0    0
CTGCGTAATCCGGTTGTGCAG     LRNPVVQ       0    0    0    0    0    0    1    0    0    0
CTGCGTAATGATAATTATGTT     LRNDNYV       0    0    0    1    1    1    3    0    0    0
CTGCGTAATGATGGTCTTGAT     LRNDGLD       0    0    0    0    0    1    0    0    0    0
CTGCGTAATGGGACGATTCAT     LRNGTIH       0    0    0    0    1    0    0    0    0    0
CTGCGTAATGTTAATTATGTT     LRNVNYV       0    0    0    0    0    0    0    0    1    0
CTGCGTAATGTTAGTTGTATT     LRNVSCI       0    0    0    0    0    0    1    0    0    0
CTGCGTAATGTTCCGGCTACG     LRNVPAT       0    0    0    0    0    0    0    0    0    1
CTGCGTAATTAGGTGAATGTT     LRNQVNV       0    0    0    0    0    0    1    0    0    0
CTGCGTAATTATCCGAAGCAG     LRNYPKQ       0    0    0    0    0    1    0    0    0    0
CTGCGTAATTCTATTTCGACG     LRNSIST       0    0    0    0    0    0    0    0    0    1
CTGCGTACGAATCCGACTCCG     LRTNPTP       0    0    0    0    0    0    0    1    0    0
CTGCGTACGAATTAGGTTTGG     LRTNQVW       0    0    0    0    0    3    0    0    0    0
CTGCGTACGAATTCGGATTGG     LRTNSDW       0    0    0    0    0    0    0    1    0    0
CTGCGTACGACGGATGTGATG     LRTTDVM       0    0    0    0    0    0    1    0    0    0
CTGCGTACGACGGCTACTACT     LRTTATT       0    0    0    0    0    1    0    1    0    1
CTGCGTACGATGCCGTGTCAG     LRTMPCQ       0    0    0    0    0    0    1    0    0    0
CTGCGTACGATGGCTTATGAG     LRTMAYE       0    0    0    0    0    0    1    0    0    0
CTGCGTACGATGGCTTATGAT     LRTMAYD       0    0    0    0    0    0    1    0    0    0
CTGCGTACGATGTGGCAGTCT     LRTMWQS       0    0    0    0    0    0    1    0    0    0
CTGCGTACGCAGTTGGTTTTT     LRTQLVF       0    0    0    0    0    0    0    0    0    1
CTGCGTACGCATTATCCTCCG     LRTHYPP       0    0    0    0    0    0    0    1    0    0
CTGCGTACGCCTATTGATCAT     LRTPIDH       0    0    0    0    0    1    0    0    0    0
CTGCGTACGCCTGTGAATTAT     LRTPVNY       0    0    0    1    0    0    0    0    0    0
CTGCGTACGCTTACTGATCAG     LRTLTDQ       0    0    1    0    0    0    0    0    0    0
CTGCGTACGCTTGCGTTTCAG     LRTLAFQ       0    0    0    0    0    0    0    1    0    0
CTGCGTACGGCGACGATTAAT     LRTATIN       0    0    0    0    0    0    1    0    0    0
CTGCGTACGGCGTGTTCTCGG     LRTACSR       0    0    0    0    0    0    0    0    0    1
CTGCGTACGGCGTGTTCTCTT     LRTACSL       0    0    0    0    0    0    0    0    0    1
CTGCGTACGGCTTTTACTCCT     LRTAFTP       0    0    0    0    0    0    0    3    0    0
CTGCGTACGGTTTCGATTACG     LRTVSIT       0    0    0    0    0    0    1    0    0    0
CTGCGTACGTGGGAGACTGCG     LRTWETA       0    0    0    0    0    0    0    0    1    0
CTGCGTACGTTGTCGGTGAGT     LRTLSVS       0    0    0    0    0    0    0    0    0    1
CTGCGTACGTTTAGTCAGTGG     LRTFSQW       0    0    0    0    0    0    1    0    0    0
CTGCGTACGTTTAGTCAGTGT     LRTFSQC       0    0    0    0    0    0    1    0    0    0
CTGCGTACTACTGTTACTTTG     LRTTVTL       0    0    0    0    0    0    0    0    0    1
CTGCGTACTAGTGCGACTCAG     LRTSATQ       0    0    0    0    0    0    1    0    0    0
CTGCGTACTATGACTTCGATT     LRTMTSI       0    0    0    0    0    0    0    0    0    1
CTGCGTACTATGGATCTTCGG     LRTMDLR       0    0    0    1    0    0    0    0    0    0
CTGCGTACTATTCCTGAGTGT     LRTIPEC       0    0    0    0    0    0    0    0    0    1
CTGCGTACTATTGAGCTGCCG     LRTIELP       0    0    1    0    0    0    0    0    0    0
CTGCGTACTCATATGTAGACG     LRTHMQT       0    0    0    0    0    0    1    3    0    0
CTGCGTACTCATATGTAGACT     LRTHMQT       0    0    0    0    0    0    1    0    0    0
CTGCGTACTCTTTTTACTGGT     LRTLFTG       0    0    0    0    0    0    1    0    0    0
CTGCGTACTGAGGTGTGTACT     LRTEVCT       0    0    0    0    0    1    0    0    0    0
CTGCGTACTGATGCGATTCAT     LRTDAIH       0    0    0    0    0    0    1    0    0    0
CTGCGTACTGTTGGGACGATG     LRTVGTM       0    0    0    0    0    0    1    0    0    0
CTGCGTACTTATCTTTCTACG     LRTYLST       0    0    0    0    0    0    1    0    0    0
CTGCGTACTTCGCCTCCTGTG     LRTSPPV       0    0    0    0    0    1    0    0    0    0
CTGCGTACTTCGGGGGATCTG     LRTSGDL       0    0    0    0    0    0    0    0    3    0
CTGCGTACTTCTACGGAGAAG     LRTSTEK       0    0    0    0    0    0    0    3    0    0
CTGCGTACTTTGAGTCCTAAT     LRTLSPN       0    0    0    0    0    1    0    0    0    0
CTGCGTAGTAATAGTTCGACA     LRSNSST       0    0    0    0    0    0    1    0    0    0
CTGCGTAGTAATAGTTCGACT     LRSNSST       0    0    0    0    0    0    1    0    0    0
CTGCGTAGTACGTTTGCTCTT     LRSTFAL       0    0    0    0    0    0    3    0    0    0
CTGCGTAGTAGTAATTTTAAT     LRSSNFN       0    0    0    0    0    0    0    1    0    0
CTGCGTAGTCAGATGCTTACT     LRSQMLT       0    0    0    0    0    0    0    0    3    0
CTGCGTAGTCATACTTGGATT     LRSHTWI       0    0    0    0    0    1    0    0    0    0
CTGCGTAGTCATGATTCTCCT     LRSHDSP       0    0    0    1    0    0    0    0    0    0
CTGCGTAGTGCGTCGAGTTCT     LRSASSS       0    0    0    0    0    0    0    0    0    1
CTGCGTAGTGCTATGAATGAG     LRSAMNE       0    0    0    0    0    0    0    0    0    1
CTGCGTAGTGTGCCGCTTGTT     LRSVPLV       0    0    0    0    0    0    0    1    0    0
CTGCGTAGTGTTTGGTATCTG     LRSVWYL       0    0    0    0    0    0    1    0    0    0
CTGCGTAGTTATCCGAATATT     LRSYPNI       0    0    0    0    0    0    0    0    0    1
CTGCGTATGAATTTGTCTACT     LRMNLST       0    0    0    0    0    0    0    0    0    3
CTGCGTATGACGGAGTATGCT     LRMTEYA       0    0    0    1    0    0    0    0    0    0
CTGCGTATGACTATTAAGGTT     LRMTIKV       0    0    0    0    0    0    0    1    0    0
CTGCGTATGAGTACGGGTCAT     LRMSTGH       0    0    0    0    0    0    0    3    0    0
CTGCGTATGAGTCATCATGCG     LRMSHHA       0    0    0    0    1    0    0    0    0    0
CTGCGTATGAGTTCTTTTCCG     LRMSSFP       0    0    0    0    0    0    1    0    0    0
CTGCGTATGCAGTGTGCGACT     LRMQCAT       0    0    0    0    0    0    1    0    0    0
CTGCGTATGCATGCGTCGTCT     LRMHASS       0    0    0    0    0    0    0    1    0    0
CTGCGTATGCCTAGTCCGCGT     LRMPSPR       0    0    0    0    0    0    0    0    0    3
CTGCGTATGCCTGTGAATGGG     LRMPVNG       0    0    0    0    0    0    1    0    0    0
CTGCGTATGCCTTTTTAGCTG     LRMPFQL       0    0    0    0    0    0    0    1    0    0
CTGCGTATGGATTATGCTTAG     LRMDYAQ       0    0    0    0    0    0    0    0    0    1
CTGCGTATGGTTGCTCCGCTT     LRMVAPL       0    0    0    0    1    0    0    0    1    0
CTGCGTATGTATCTTCTGTAT     LRMYLLY       0    0    0    0    0    0    0    1    0    0
CTGCGTATGTCTTCTGTGACT     LRMSSVT       0    0    0    0    0    1    0    0    0    0
CTGCGTATGTTGACGTCTACG     LRMLTST       0    0    0    0    0    0    1    0    0    0
CTGCGTATTAATATGCCTTCT     LRINMPS       0    0    0    0    0    0    1    0    0    0
CTGCGTATTAATCATACTGAG     LRINHTE       0    0    0    0    0    0    0    1    0    0
CTGCGTATTAATCCGTCGGAG     LRINPSE       0    0    0    0    0    0    1    0    0    0
CTGCGTATTAATCCGTCGGTG     LRINPSV       0    0    0    0    0    0    1    0    0    0
CTGCGTATTACTTATGGTCCA     LRITYGP       0    0    0    0    0    0    1    0    0    0
CTGCGTATTAGGGCGCATGAT     LRIRAHD       0    0    0    0    0    0    0    1    0    0
CTGCGTATTCAGTATTCGAAA     LRIQYSK       0    0    0    0    0    0    1    0    0    0
CTGCGTATTCAGTATTCGAAT     LRIQYSN       0    0    0    0    0    0    1    0    0    0
CTGCGTATTCCGACGTTGAGT     LRIPTLS       0    0    0    0    0    3    0    0    0    0
CTGCGTATTCTGACGCCTACT     LRILTPT       0    0    0    0    0    0    0    1    0    0
CTGCGTATTCTTAATTCGCCG     LRILNSP       0    0    0    0    0    0    0    1    0    0
CTGCGTATTCTTCTGCATGAT     LRILLHD       0    0    0    0    0    0    0    1    0    0
CTGCGTATTGAGCAGCTGAAT     LRIEQLN       0    0    0    0    0    0    1    0    0    0
CTGCGTATTGAGCTGTCTGTG     LRIELSV       0    0    0    1    0    0    0    0    0    0
CTGCGTATTGAGGCGCAGTTT     LRIEAQF       0    0    0    0    0    0    1    0    0    0
CTGCGTATTGCGACGTTGCCT     LRIATLP       0    0    0    0    0    1    0    0    0    0
CTGCGTATTGCGGATTTGCAT     LRIADLH       0    0    0    0    0    0    1    0    0    0
CTGCGTATTGCTATGACGAAG     LRIAMTK       0    0    0    0    0    0    0    1    0    0
CTGCGTATTGGGCTTCATCAG     LRIGLHQ       0    0    0    0    0    1    0    0    0    0
CTGCGTATTGGTGTTAGTTAA     LRIGVS*       0    0    0    0    0    0    0    0    0    1
CTGCGTATTGTGAGTTCGCTT     LRIVSSL       0    0    0    0    0    3    0    0    0    0
CTGCGTATTGTGCAGCAGAAT     LRIVQQN       0    0    0    0    0    0    1    0    0    0
CTGCGTATTGTTATGGGTCAT     LRIVMGH       0    0    0    0    0    0    0    0    0    1
CTGCGTATTTAGGCTGTTATG     LRIQAVM       0    0    0    0    0    0    0    0    0    1
CTGCGTATTTCGGTTAATGAG     LRISVNE       0    0    0    1    0    0    0    0    0    0
CTGCGTATTTCTTATGGTCCT     LRISYGP       0    0    0    0    0    0    1    0    0    0
CTGCGTATTTGGCATCGTGAG     LRIWHRE       0    0    0    0    0    0    0    0    1    0
CTGCGTATTTGTCTTCCTTTG     LRICLPL       0    0    0    0    0    1    0    0    0    0
CTGCGTATTTGTGGGACTAGT     LRICGTS       0    0    0    0    0    0    0    0    0    1
CTGCGTCAGATTACTTCGGTT     LRQITSV       0    0    0    0    0    0    1    0    0    0
CTGCGTCAGCCGGGTCAGTAT     LRQPGQY       0    0    0    0    0    0    0    0    0    1
CTGCGTCAGCCGGGTCAGTTG     LRQPGQL       0    0    0    0    0    0    0    0    0    1
CTGCGTCAGCCTCATACTCTG     LRQPHTL       0    0    0    0    0    0    1    0    0    0
CTGCGTCAGCCTCATACTCTT     LRQPHTL       0    0    0    0    0    0    1    0    0    0
CTGCGTCAGCCTGAGCCTAGG     LRQPEPR       0    0    0    0    0    0    0    1    1    0
CTGCGTCAGCCTTGTACAAAA     LRQPCTK       0    0    0    0    0    0    0    0    0    1
CTGCGTCAGCCTTGTACTATT     LRQPCTI       0    0    0    0    0    1    0    0    0    1
CTGCGTCAGGCGGTGCCGGAA     LRQAVPE       0    0    0    0    1    0    0    0    0    0
CTGCGTCAGGTGCCTCTTCCG     LRQVPLP       0    0    1    0    0    1    0    1    1    3
CTGCGTCATAATATTTCGCAA     LRHNISQ       0    0    0    0    0    1    0    0    0    0
CTGCGTCATAATATTTCGCAT     LRHNISH       0    0    0    0    0    1    0    0    0    0
CTGCGTCATAATTCGACGAGT     LRHNSTS       0    0    0    0    0    0    0    0    1    0
CTGCGTCATATTGATCCTAGG     LRHIDPR       0    0    0    0    0    0    0    0    1    0
CTGCGTCATCCGATTTAGAAT     LRHPIQN       0    0    0    0    0    0    0    0    1    0
CTGCGTCATGAGATTCTGGAG     LRHEILE       0    0    0    0    0    0    1    0    0    0
CTGCGTCATGAGATTCTGGAT     LRHEILD       0    0    0    0    0    0    1    0    0    0
CTGCGTCATGATCCGGGTTAT     LRHDPGY       0    0    1    0    0    0    0    0    0    0
CTGCGTCATGCGGTTTGTTAT     LRHAVCY       0    0    0    0    0    1    0    0    0    0
CTGCGTCATGCTCAGGTTAAT     LRHAQVN       0    0    0    0    0    0    0    1    0    0
CTGCGTCATGTTGTGACTACT     LRHVVTT       0    0    0    1    0    0    0    0    0    0
CTGCGTCATTATCCGTATGAT     LRHYPYD       0    0    0    0    0    0    0    1    0    0
CTGCGTCATTTGATGCTTTAT     LRHLMLY       0    0    0    0    0    0    1    0    0    0
CTGCGTCATTTGCCTACGCAT     LRHLPTH       0    0    0    0    0    0    0    1    0    0
CTGCGTCATTTTACGGTTACG     LRHFTVT       0    0    0    0    0    0    0    3    0    0
CTGCGTCCGACTCTTCTGCCT     LRPTLLP       0    0    0    0    0    0    0    0    0    1
CTGCGTCCGACTTATAGTTTT     LRPTYSF       0    0    0    0    0    0    1    0    0    0
CTGCGTCCGAGTCCTATGGCT     LRPSPMA       0    0    0    0    0    0    0    3    0    0
CTGCGTCCGAGTTATGATACT     LRPSYDT       0    0    0    0    0    0    0    1    0    0
CTGCGTCCGATTCAGGTGGCG     LRPIQVA       0    0    0    0    0    1    0    0    0    0
CTGCGTCCGATTGATACTACT     LRPIDTT       0    0    0    0    0    0    1    0    0    0
CTGCGTCCGCCGTATGCTAAT     LRPPYAN       0    0    0    0    0    0    0    0    0    3
CTGCGTCCGGAGCGGGATAGT     LRPERDS       0    0    0    0    0    0    0    0    1    0
CTGCGTCCGGAGGTGAATAGT     LRPEVNS       0    0    0    0    0    0    1    0    0    0
CTGCGTCCGGAGTTTACGCTG     LRPEFTL       0    0    0    0    0    0    0    1    0    0
CTGCGTCCGGATTTTTATGGG     LRPDFYG       0    0    0    0    0    0    1    0    0    0
CTGCGTCCGGCTCCGACGAGT     LRPAPTS       0    0    0    0    1    0    0    0    0    0
CTGCGTCCGGCTCCTGGGTAT     LRPAPGY       0    0    0    0    0    1    0    0    0    0
CTGCGTCCGGGGACTATTGCT     LRPGTIA       0    0    0    0    0    0    0    1    0    0
CTGCGTCCGGGTAATGATTAT     LRPGNDY       0    0    0    0    0    0    1    0    0    0
CTGCGTCCGGTTAGTAGTATT     LRPVSSI       0    0    0    0    0    1    0    0    0    0
CTGCGTCCGTAGATGTTTATG     LRPQMFM       0    0    0    0    0    0    0    0    1    0
CTGCGTCCGTAGGGGTTTGAT     LRPQGFD       0    0    0    0    0    0    1    0    0    0
CTGCGTCCGTTGTCGTGGTGG     LRPLSWW       0    0    0    0    0    0    1    0    0    0
CTGCGTCCTAATATTCCTACG     LRPNIPT       0    0    0    0    0    1    0    0    0    0
CTGCGTCCTACGACTGGTCAG     LRPTTGQ       0    0    0    0    0    1    0    0    0    0
CTGCGTCCTACGTTTAGTAAT     LRPTFSN       0    0    0    0    0    0    0    0    0    1
CTGCGTCCTACTATTCATATT     LRPTIHI       0    0    0    0    0    0    0    0    0    1
CTGCGTCCTATTCCGCATGGA     LRPIPHG       0    0    0    0    0    0    0    0    1    0
CTGCGTCCTATTCCGCATGGT     LRPIPHG       0    0    0    0    0    0    0    0    1    0
CTGCGTCCTATTGTGGATGTT     LRPIVDV       0    0    0    0    0    3    1    0    0    0
CTGCGTCCTCATAATGGGCTG     LRPHNGL       0    0    0    0    0    0    1    0    0    0
CTGCGTCCTCATCCTGATAGT     LRPHPDS       0    0    0    0    0    3    0    0    0    0
CTGCGTCCTCATTATAATAAT     LRPHYNN       0    0    0    0    0    0    1    0    0    0
CTGCGTCCTCCTGTGGCGCAG     LRPPVAQ       0    0    0    0    0    0    1    0    0    0
CTGCGTCCTCTGTATAGTACG     LRPLYST       0    0    0    0    0    0    0    3    0    0
CTGCGTCCTCTTGATAGGATT     LRPLDRI       0    0    0    0    0    1    0    0    0    0
CTGCGTCCTGAGCTGCCGATT     LRPELPI       0    0    0    0    0    0    0    0    0    1
CTGCGTCCTGAGCTTAAGATT     LRPELKI       0    0    0    0    0    0    0    0    0    1
CTGCGTCCTGATCTTTATATG     LRPDLYM       0    0    0    1    0    0    0    0    0    0
CTGCGTCCTGCGATGCATTAT     LRPAMHY       0    0    0    0    0    0    0    0    0    1
CTGCGTCCTGCGGAGTGGAAG     LRPAEWK       0    0    0    0    0    0    1    0    0    0
CTGCGTCCTGGGCTGCCTTGG     LRPGLPW       0    0    0    0    0    0    0    1    0    0
CTGCGTCCTGTTACTTATCAT     LRPVTYH       0    0    0    0    0    1    0    0    0    0
CTGCGTCCTTATATTTCTCAG     LRPYISQ       0    0    0    1    0    0    0    0    0    0
CTGCGTCCTTTGCCTAGGCTG     LRPLPRL       0    0    0    0    0    0    0    0    0    1
CTGCGTCTGACTGATATGCCG     LRLTDMP       0    0    0    0    0    0    0    1    0    0
CTGCGTCTGACTGGAAAAACA     LRLTGKT       0    0    0    0    0    1    0    0    0    0
CTGCGTCTGACTGGTATTACA     LRLTGIT       0    0    0    0    0    0    0    0    0    1
CTGCGTCTGACTGGTATTACT     LRLTGIT       0    0    0    0    0    0    0    0    3    3
CTGCGTCTGCAGTATGATCAG     LRLQYDQ       0    0    0    0    0    1    0    0    0    0
CTGCGTCTGCAGTTGCCTACT     LRLQLPT       0    0    0    0    0    0    0    0    1    0
CTGCGTCTGCCGTGGCATGCT     LRLPWHA       0    0    0    0    0    0    1    0    0    0
CTGCGTCTGCCTGGTCTGGGT     LRLPGLG       0    0    0    0    0    1    0    1    0    0
CTGCGTCTGCCTGTTCATCAT     LRLPVHH       0    0    0    0    0    3    0    0    0    0
CTGCGTCTGCCTTAGAAGCCG     LRLPQKP       0    0    0    0    0    0    0    0    1    0
CTGCGTCTGCTTGAGCCGCAT     LRLLEPH       0    0    0    0    0    0    1    0    0    0
CTGCGTCTGGATCATCAGGCG     LRLDHQA       0    0    1    0    0    0    0    0    0    0
CTGCGTCTGGATGATACGGCG     LRLDDTA       0    0    0    0    0    0    1    0    0    0
CTGCGTCTGGGGCCTTCGCAT     LRLGPSH       0    0    0    0    0    1    0    0    0    1
CTGCGTCTGGGGCTGAGTGAT     LRLGLSD       0    0    0    0    0    1    0    0    0    0
CTGCGTCTGGTGCTGAGTGAT     LRLVLSD       0    0    0    0    0    1    0    0    0    0
CTGCGTCTGGTTCAGCTTGTG     LRLVQLV       0    0    0    0    0    0    0    1    0    0
CTGCGTCTGGTTGTGTCGCCT     LRLVVSP       0    0    0    0    0    0    0    0    0    1
CTGCGTCTGTATCAGGATGAT     LRLYQDD       0    0    0    0    0    0    0    0    0    1
CTGCGTCTGTATCCGGATGAG     LRLYPDE       0    0    0    0    0    0    1    0    0    0
CTGCGTCTGTCTACTGAGGAG     LRLSTEE       0    0    0    0    0    0    1    0    0    0
CTGCGTCTTACGTATTGGCAG     LRLTYWQ       0    0    0    0    0    1    0    0    0    0
CTGCGTCTTATGCATACGTAT     LRLMHTY       0    0    0    0    0    0    3    0    0    0
CTGCGTCTTATTACTATGGTG     LRLITMV       0    0    0    0    1    1    0    0    0    0
CTGCGTCTTCCTAGTGATAAA     LRLPSDK       0    0    0    0    0    1    0    0    0    0
CTGCGTCTTCCTAGTGATAAT     LRLPSDN       0    0    0    0    0    1    0    0    0    0
CTGCGTCTTCTGATTCCGGCT     LRLLIPA       0    0    0    0    0    1    0    0    0    0
CTGCGTCTTGAGGCGGATAGG     LRLEADR       0    0    0    0    0    0    0    0    1    0
CTGCGTCTTGCTCTTGGTGAG     LRLALGE       0    0    0    0    0    0    1    0    0    0
CTGCGTCTTGGTACGATGCAG     LRLGTMQ       0    0    0    0    0    0    0    0    1    0
CTGCGTCTTGTTCTTTCGACG     LRLVLST       0    0    0    0    0    1    0    0    0    0
CTGCGTCTTTCTGAGAATGAT     LRLSEND       0    0    0    0    0    0    0    1    0    0
CTGCGTCTTTCTTATTCTCAT     LRLSYSH       0    0    0    0    0    1    0    0    0    0
CTGCGTCTTTCTTTGCTTGAG     LRLSLLE       0    0    0    0    0    0    1    0    0    0
CTGCGTCTTTGGTTTGATCCG     LRLWFDP       0    0    0    0    0    1    1    0    0    0
CTGCGTCTTTTTGTGGAGGAT     LRLFVED       0    0    0    0    0    0    0    0    0    1
CTGCGTGAGACGCCGATTACG     LRETPIT       0    0    0    0    0    1    0    0    0    0
CTGCGTGAGATGCTTTCGCAT     LREMLSH       0    0    0    0    0    0    0    1    0    0
CTGCGTGAGCCGGTTCCGGTT     LREPVPV       0    0    0    0    0    0    0    0    0    1
CTGCGTGAGCCTGATGTTAAT     LREPDVN       0    0    0    0    0    0    0    0    0    1
CTGCGTGAGCCTGGTTATCCG     LREPGYP       0    0    0    0    0    1    0    0    0    0
CTGCGTGAGCCTTCTTGGGCT     LREPSWA       0    0    0    0    0    0    0    1    0    0
CTGCGTGAGCTGCCGAATCAT     LRELPNH       0    0    0    0    0    0    0    0    0    1
CTGCGTGAGGAGTTTCTGCCG     LREEFLP       0    0    0    0    0    1    0    0    0    0
CTGCGTGAGGATTATCCGACT     LREDYPT       0    0    0    0    0    0    0    0    0    1
CTGCGTGAGGCTTCGAAGCAT     LREASKH       0    0    0    0    0    0    1    0    0    0
CTGCGTGAGGTGACGGAGTGG     LREVTEW       0    0    1    0    0    0    0    0    0    0
CTGCGTGAGTATACTAATGAG     LREYTNE       0    0    0    0    0    0    0    0    0    1
CTGCGTGAGTATGTTCCTCTG     LREYVPL       0    0    0    0    0    0    0    1    0    0
CTGCGTGATACGCCTTCGCAT     LRDTPSH       0    0    0    0    0    1    0    0    0    0
CTGCGTGATAGTGCTGTGTAT     LRDSAVY       0    0    0    1    0    0    0    0    0    0
CTGCGTGATATTGCGGAGGCT     LRDIAEA       0    0    0    0    0    0    0    0    0    1
CTGCGTGATATTGTTTCGCTG     LRDIVSL       0    0    0    0    0    0    0    0    0    1
CTGCGTGATATTTCTGGGACT     LRDISGT       0    0    0    0    1    0    0    0    0    0
CTGCGTGATCCTGATCGTTCG     LRDPDRS       0    0    0    0    0    1    0    0    0    0
CTGCGTGATCTGTGTCCTAGT     LRDLCPS       0    0    0    0    0    0    1    0    0    0
CTGCGTGATGAGATTTAGAAT     LRDEIQN       0    0    0    0    0    0    1    0    0    0
CTGCGTGATGAGCCGTGGCAG     LRDEPWQ       0    0    0    0    0    1    0    0    0    0
CTGCGTGATGGTGTTGATAAT     LRDGVDN       0    0    0    0    0    0    0    0    0    1
CTGCGTGATGTGGTTCGTTAT     LRDVVRY       0    0    0    0    0    0    0    0    1    0
CTGCGTGATGTGTTTCTTGAT     LRDVFLD       0    0    0    0    0    0    0    1    0    0
CTGCGTGATGTTCTTGATCGG     LRDVLDR       0    0    0    0    0    0    0    1    0    0
CTGCGTGATTATGTGCTTTGG     LRDYVLW       0    0    0    0    0    0    0    0    1    0
CTGCGTGATTATTATCGGAGT     LRDYYRS       0    0    0    0    0    1    0    0    0    0
CTGCGTGATTATTCTGGGCCT     LRDYSGP       0    0    0    0    0    0    0    1    0    0
CTGCGTGATTCTATTCCTATT     LRDSIPI       0    0    0    0    0    0    0    0    0    1
CTGCGTGATTGTTTTCCGGAT     LRDCFPD       0    0    0    0    0    0    1    0    0    0
CTGCGTGATTTGGTGGCGATG     LRDLVAM       0    0    0    0    0    1    0    0    0    0
CTGCGTGATTTGGTTATGGTT     LRDLVMV       0    0    0    0    0    1    0    0    0    0
CTGCGTGATTTTCATCAGCGG     LRDFHQR       0    0    0    0    1    0    0    0    0    0
CTGCGTGATTTTCTTTTGCCT     LRDFLLP       0    0    0    0    0    0    1    0    0    0
CTGCGTGCAACAAAGGAACCA     LRATKEP       0    0    0    1    0    0    0    0    0    0
CTGCGTGCGAATAATCCGGAG     LRANNPE       0    0    0    0    0    0    0    1    0    0
CTGCGTGCGAATATGCATAGT     LRANMHS       0    0    0    0    0    1    0    0    0    0
CTGCGTGCGAGTGCTCTTACT     LRASALT       0    0    0    0    1    0    0    0    0    0
CTGCGTGCGATGGAGCTTACG     LRAMELT       0    0    0    1    0    0    0    0    0    0
CTGCGTGCGATGGCGACGTTG     LRAMATL       0    0    0    0    0    0    1    0    0    0
CTGCGTGCGATTAGTGATACT     LRAISDT       0    0    0    0    0    0    0    0    0    1
CTGCGTGCGCATGCGCTGATG     LRAHALM       0    0    0    0    0    1    0    1    0    0
CTGCGTGCGCCTACGGATACG     LRAPTDT       0    0    0    0    0    0    1    0    0    0
CTGCGTGCGGAGTCGTGGGAG     LRAESWE       0    0    0    0    0    3    0    0    0    0
CTGCGTGCGGATCTTTAGGCT     LRADLQA       0    0    0    0    0    3    0    0    0    0
CTGCGTGCGGATGATGAGATT     LRADDEI       0    0    0    0    0    0    0    0    0    1
CTGCGTGCGGCTGGTAATGAT     LRAAGND       0    0    0    0    0    0    0    1    0    0
CTGCGTGCGGTTCCGAAGGCG     LRAVPKA       0    0    0    0    0    0    0    0    0    1
CTGCGTGCGTAGGTTTATAAA     LRAQVYK       0    0    0    0    0    0    0    1    0    0
CTGCGTGCGTAGGTTTATAAT     LRAQVYN       0    0    0    0    0    0    0    1    0    3
CTGCGTGCGTATATGAGTGGT     LRAYMSG       0    0    0    0    0    0    1    0    0    0
CTGCGTGCGTATCAGCTTCAG     LRAYQLQ       0    0    0    0    0    0    0    1    0    0
CTGCGTGCGTATCCGTAGGAG     LRAYPQE       0    0    0    1    0    0    0    0    0    0
CTGCGTGCGTCGTTTACTGTG     LRASFTV       0    0    0    0    0    0    0    0    0    3
CTGCGTGCGTCTAAGCTTCCG     LRASKLP       0    0    0    0    0    0    3    0    0    0
CTGCGTGCGTGGGCTTATACG     LRAWAYT       0    0    0    0    0    0    0    1    0    0
CTGCGTGCGTGGGCTTATGAT     LRAWAYD       0    0    0    0    0    0    1    0    0    0
CTGCGTGCGTTGCAGTCGATG     LRALQSM       0    0    0    3    0    0    0    0    0    0
CTGCGTGCTAATGTGTATCCG     LRANVYP       0    0    0    0    0    0    3    0    0    0
CTGCGTGCTACTAATCAGGCT     LRATNQA       0    0    0    0    0    0    0    1    0    0
CTGCGTGCTATGACGCCTCAA     LRAMTPQ       0    0    0    0    0    1    0    0    0    0
CTGCGTGCTATGACGCCTCTT     LRAMTPL       0    0    0    0    0    1    0    0    0    0
CTGCGTGCTCAGAGTTCGGTG     LRAQSSV       0    0    0    0    0    0    0    0    0    3
CTGCGTGCTCATCATGCGAAT     LRAHHAN       0    0    0    0    0    0    0    0    1    0
CTGCGTGCTCCGTTGAATCTG     LRAPLNL       0    0    0    0    0    0    1    0    0    0
CTGCGTGCTCCTGTTATTTTT     LRAPVIF       0    0    0    0    0    0    0    1    0    0
CTGCGTGCTGAGCCGATGATT     LRAEPMI       0    0    0    0    0    0    0    1    0    0
CTGCGTGCTGAGTCTCCTGAT     LRAESPD       0    0    1    0    0    0    0    0    0    0
CTGCGTGCTGATTCGGGGTTG     LRADSGL       0    0    0    0    0    0    1    0    0    0
CTGCGTGCTGCTTCGTTTAAT     LRAASFN       0    0    0    0    0    0    0    0    0    3
CTGCGTGCTGTGATGATGACT     LRAVMMT       0    0    0    0    0    1    0    0    0    0
CTGCGTGCTGTGCCGTGGATT     LRAVPWI       0    0    0    0    0    0    0    0    0    1
CTGCGTGCTGTGTATCCGATT     LRAVYPI       0    0    0    1    0    0    0    0    0    0
CTGCGTGCTGTTGTGCAGATT     LRAVVQI       0    0    0    0    0    1    0    0    0    0
CTGCGTGCTTATAAGGTTACT     LRAYKVT       0    0    0    0    0    1    0    0    0    0
CTGCGTGCTTCTTCTATGACT     LRASSMT       0    0    0    0    0    0    0    0    0    1
CTGCGTGCTTTGGATCTTCTT     LRALDLL       0    0    0    0    0    1    0    0    0    0
CTGCGTGGGAATACGCCTCTA     LRGNTPL       0    0    0    0    0    0    0    0    0    1
CTGCGTGGGAATACGCCTCTT     LRGNTPL       0    0    0    0    0    0    0    0    0    1
CTGCGTGGGAATTATACGACT     LRGNYTT       0    0    0    0    0    1    0    0    0    0
CTGCGTGGGACGGAGGTTTTT     LRGTEVF       0    0    0    0    0    0    0    0    0    1
CTGCGTGGGACGGATGCTAGG     LRGTDAR       0    0    0    0    0    0    1    0    0    0
CTGCGTGGGACTGATATTCAT     LRGTDIH       0    0    0    0    0    0    0    3    0    0
CTGCGTGGGCAGACTTATGAT     LRGQTYD       0    0    0    0    0    0    1    0    0    0
CTGCGTGGGCTTGATCAGATG     LRGLDQM       0    0    0    0    0    0    0    0    0    1
CTGCGTGGGGAGGATACGCCT     LRGEDTP       0    0    0    0    0    0    0    0    0    1
CTGCGTGGGGCGACTGTTGCG     LRGATVA       0    0    0    0    0    0    0    0    0    1
CTGCGTGGGGCGACTGTTGCT     LRGATVA       0    0    0    0    0    0    0    0    0    1
CTGCGTGGGGCGCATTTTAGT     LRGAHFS       0    0    0    0    0    0    0    0    0    1
CTGCGTGGGGCGTAGGAGTAT     LRGAQEY       0    0    0    0    0    0    3    0    0    0
CTGCGTGGGGCTCCGAATAAT     LRGAPNN       0    0    0    0    0    0    0    0    0    3
CTGCGTGGGGGTCCGCCTTAA     LRGGPP*       0    0    0    0    0    0    0    0    0    1
CTGCGTGGGGGTCCGCCTTTT     LRGGPPF       0    0    0    0    0    0    0    0    0    1
CTGCGTGGGTATCAGTGGCTG     LRGYQWL       0    0    0    0    0    0    0    3    0    0
CTGCGTGGTACGACGGAGCAT     LRGTTEH       0    0    1    0    0    0    0    0    0    0
CTGCGTGGTAGTGTGTCGCTG     LRGSVSL       0    0    0    0    0    0    3    0    0    3
CTGCGTGGTCATTTTCATTAG     LRGHFHQ       0    0    0    0    0    1    0    0    0    0
CTGCGTGGTCCGACTCCGTAT     LRGPTPY       0    0    1    0    0    0    0    0    0    0
CTGCGTGGTCTGGTGCATGCT     LRGLVHA       0    0    0    0    0    0    1    0    0    0
CTGCGTGGTGCGAATTTGGAT     LRGANLD       0    0    0    0    0    3    0    0    0    0
CTGCGTGGTTAGATGACACAA     LRGQMTQ       0    0    0    0    0    0    0    1    0    0
CTGCGTGGTTATGCGATTCCG     LRGYAIP       0    0    0    0    0    1    0    0    0    0
CTGCGTGGTTGTTTTTATCCG     LRGCFYP       0    0    0    0    0    0    0    0    0    1
CTGCGTGTGAATATTCATACG     LRVNIHT       0    0    0    0    0    0    1    0    0    0
CTGCGTGTGACTGTGAATCCG     LRVTVNP       0    0    0    0    0    0    0    1    0    0
CTGCGTGTGATGTCGGGGACG     LRVMSGT       0    0    0    3    0    0    0    0    0    0
CTGCGTGTGATGTTTCCTTTA     LRVMFPL       0    0    0    0    0    0    1    0    0    0
CTGCGTGTGATGTTTCCTTTT     LRVMFPF       0    0    0    0    0    0    1    0    0    0
CTGCGTGTGCCGATTCCGCAG     LRVPIPQ       0    0    0    1    0    0    0    0    0    0
CTGCGTGTGCCGCTTCAGTGG     LRVPLQW       0    0    0    0    0    0    0    0    0    1
CTGCGTGTGCCTAATCCTCTT     LRVPNPL       0    0    0    1    0    0    0    0    0    0
CTGCGTGTGGAGAGTCCTGCT     LRVESPA       0    0    0    0    0    0    1    0    0    0
CTGCGTGTGGAGCAGGGGACT     LRVEQGT       0    0    0    0    0    0    0    1    0    0
CTGCGTGTGGAGGAGAAGTTT     LRVEEKF       0    0    0    0    0    0    1    0    0    0
CTGCGTGTGGATGCGGATACG     LRVDADT       0    0    0    0    0    0    1    1    0    0
CTGCGTGTGGATGGTCATCCT     LRVDGHP       0    0    0    0    0    0    0    1    0    0
CTGCGTGTGGCGCAGGAGTTT     LRVAQEF       0    0    0    0    0    0    0    0    0    1
CTGCGTGTGGCGCATAGTACT     LRVAHST       0    0    0    0    0    0    0    0    0    1
CTGCGTGTGGTGCTGGATAGT     LRVVLDS       0    0    0    1    0    0    0    0    0    0
CTGCGTGTGGTGTGTTATCGT     LRVVCYR       0    0    0    0    0    1    0    0    0    0
CTGCGTGTGTCTAATAATCCT     LRVSNNP       0    0    0    1    0    0    0    0    0    0
CTGCGTGTTAATACGTCGCAG     LRVNTSQ       0    0    0    0    0    1    0    0    0    0
CTGCGTGTTAGTACTACTCCT     LRVSTTP       0    0    0    0    0    0    0    0    0    1
CTGCGTGTTATGAATACTTTT     LRVMNTF       0    0    0    0    0    0    0    1    0    0
CTGCGTGTTATGGATCATCAG     LRVMDHQ       0    0    0    0    0    0    0    0    0    1
CTGCGTGTTATTCCGAGTCGT     LRVIPSR       0    0    0    0    0    0    0    1    0    0
CTGCGTGTTCAGGTGTATGTT     LRVQVYV       0    0    0    0    0    0    1    0    0    0
CTGCGTGTTCCTGATGTTGGT     LRVPDVG       0    0    0    0    0    0    1    0    0    0
CTGCGTGTTCTGGTGATGGTT     LRVLVMV       0    0    0    0    0    0    1    0    0    0
CTGCGTGTTCTGGTTAATGTT     LRVLVNV       0    0    0    0    0    1    0    0    0    0
CTGCGTGTTCTGTTTGATGAA     LRVLFDE       0    0    0    0    0    0    0    0    0    1
CTGCGTGTTCTGTTTGATGAT     LRVLFDD       0    0    0    0    0    0    0    0    0    1
CTGCGTGTTCTTACGGTTGAT     LRVLTVD       0    0    0    0    0    0    1    0    0    0
CTGCGTGTTGCTGCTTCTACG     LRVAAST       0    0    0    0    0    1    1    0    0    0
CTGCGTGTTGGGTTTGAGCAG     LRVGFEQ       0    0    0    0    1    0    0    0    0    0
CTGCGTGTTGGTATTACTGAT     LRVGITD       0    0    0    0    0    1    0    0    0    0
CTGCGTGTTGGTATTTTTGCG     LRVGIFA       0    0    1    0    0    0    0    0    0    0
CTGCGTGTTGTGATGCATGTG     LRVVMHV       0    0    1    0    0    0    0    0    0    0
CTGCGTGTTGTTACTGTTAGT     LRVVTVS       0    0    0    0    0    0    1    0    0    0
CTGCGTGTTTATCCGCATCAT     LRVYPHH       0    0    3    0    0    0    0    0    0    0
CTGCGTGTTTATGAGAGTGGG     LRVYESG       0    0    0    0    0    0    3    0    0    0
CTGCGTGTTTCGCCGTTTCAG     LRVSPFQ       0    0    0    0    0    0    1    0    0    0
CTGCGTGTTTGGACGAATATT     LRVWTNI       0    0    1    0    0    0    0    0    0    0
CTGCGTGTTTGGCCGAATACT     LRVWPNT       0    0    1    0    0    0    0    0    0    0
CTGCGTTAGACTTTGTATTAT     LRQTLYY       0    0    0    0    0    0    1    0    0    0
CTGCGTTAGGCGATTCCGCAT     LRQAIPH       0    0    0    0    0    0    1    0    0    0
CTGCGTTAGTTTACTGATCTT     LRQFTDL       0    0    0    1    0    0    0    0    0    0
CTGCGTTAGTTTGATGGTCTT     LRQFDGL       0    0    0    0    0    0    0    1    0    0
CTGCGTTATAATCAGCCGTGT     LRYNQPC       0    0    0    0    0    0    0    0    3    0
CTGCGTTATACGCCTCTGCCG     LRYTPLP       0    0    0    0    0    0    1    0    0    0
CTGCGTTATACTATTCCGACT     LRYTIPT       0    0    0    0    0    0    0    0    0    1
CTGCGTTATACTCAGTCTTAA     LRYTQS*       0    0    0    0    0    0    0    0    0    1
CTGCGTTATACTCAGTCTTAT     LRYTQSY       0    0    0    0    0    0    0    0    0    1
CTGCGTTATCAGCCTGATTTG     LRYQPDL       0    0    0    3    0    0    0    0    0    0
CTGCGTTATCATGTTCCTAGG     LRYHVPR       0    0    0    0    0    0    0    0    0    1
CTGCGTTATCCGCCGGAGACT     LRYPPET       0    0    0    0    0    3    0    0    0    0
CTGCGTTATCCGCCTTTTACA     LRYPPFT       0    0    0    0    0    0    0    1    0    0
CTGCGTTATCCGCCTTTTACT     LRYPPFT       0    0    0    0    0    0    0    1    0    0
CTGCGTTATCCGGTTTGGACT     LRYPVWT       0    0    0    0    0    0    3    0    0    0
CTGCGTTATCTTCATCTTGGG     LRYLHLG       0    0    0    0    0    0    0    0    0    1
CTGCGTTATGAGCTGATTGAG     LRYELIE       0    0    0    0    0    0    0    0    0    1
CTGCGTTATGAGGCGTCTGAT     LRYEASD       0    0    0    0    0    0    1    0    0    0
CTGCGTTATGATACTACGCAT     LRYDTTH       0    0    0    0    0    0    1    0    0    0
CTGCGTTATGATATGGGGTAT     LRYDMGY       0    0    0    0    0    0    0    0    1    0
CTGCGTTATGATCATGGGACT     LRYDHGT       0    0    3    0    0    0    0    0    0    0
CTGCGTTATGCGGATTGTAAT     LRYADCN       0    0    0    0    0    0    0    0    0    1
CTGCGTTATGCGTTGAGGCCT     LRYALRP       0    0    0    0    0    0    0    0    0    1
CTGCGTTATGCTCCTTATACG     LRYAPYT       0    0    0    0    1    0    0    0    0    0
CTGCGTTATGTGCATAATATG     LRYVHNM       0    0    0    0    0    1    0    1    0    0
CTGCGTTATGTTATGGGGTAT     LRYVMGY       0    0    0    0    0    0    0    0    1    0
CTGCGTTATTATGATAATGGT     LRYYDNG       0    0    0    0    0    0    1    0    0    0
CTGCGTTATTGGTCGAATGGT     LRYWSNG       0    0    0    0    0    0    1    0    0    0
CTGCGTTATTTGCCGATTCTT     LRYLPIL       0    0    0    0    0    1    0    0    0    0
CTGCGTTCGACGTGGCATGAG     LRSTWHE       0    0    0    0    0    0    1    0    0    0
CTGCGTTCGACTCCGGCGAAT     LRSTPAN       0    0    0    0    0    3    0    0    0    0
CTGCGTTCGATGTGGCAGTCT     LRSMWQS       0    0    0    0    0    0    1    0    0    0
CTGCGTTCGGATAGTTGGAAT     LRSDSWN       0    0    0    0    0    0    0    0    0    1
CTGCGTTCGGATGCGACTCAG     LRSDATQ       0    0    0    0    0    0    0    1    0    0
CTGCGTTCGGATGCTACGGTG     LRSDATV       0    0    0    0    0    0    0    1    1    0
CTGCGTTCGTTGGATCAGATT     LRSLDQI       0    0    0    0    0    0    0    0    0    1
CTGCGTTCGTTTACGCTTAGG     LRSFTLR       0    0    0    0    0    0    3    0    0    0
CTGCGTTCTACGGATCCTTGG     LRSTDPW       0    0    0    0    0    0    0    0    0    1
CTGCGTTCTACGGATCCTTTT     LRSTDPF       0    0    0    0    0    0    0    0    0    1
CTGCGTTCTCCGAAATTTACT     LRSPKFT       0    0    0    0    0    0    1    0    0    0
CTGCGTTCTCCGAATCTGCCT     LRSPNLP       0    0    0    0    0    0    0    1    0    0
CTGCGTTCTCCGAATTTTACA     LRSPNFT       0    0    0    0    0    0    1    0    0    0
CTGCGTTCTCCTATTGTGGAA     LRSPIVE       0    0    0    0    0    0    1    0    0    0
CTGCGTTCTCCTATTGTGGAT     LRSPIVD       0    0    0    0    0    0    1    0    0    0
CTGCGTTCTCCTGATCCGCGT     LRSPDPR       0    0    0    0    0    1    0    0    0    0
CTGCGTTCTCCTTCGAATGAT     LRSPSND       0    0    0    0    0    0    1    0    0    0
CTGCGTTCTGATACTAGTCAT     LRSDTSH       0    0    0    0    0    1    0    0    0    0
CTGCGTTCTGATCATCATTCT     LRSDHHS       0    0    0    0    0    0    0    3    0    0
CTGCGTTCTGCGCCTTTTACT     LRSAPFT       0    0    0    0    0    0    0    0    1    0
CTGCGTTCTGCGGCTACTCAG     LRSAATQ       0    0    0    0    1    0    0    0    0    0
CTGCGTTCTGGTCTGATGACT     LRSGLMT       0    0    0    0    0    0    0    0    3    0
CTGCGTTCTGTTAGGCAGGGG     LRSVRQG       0    0    0    0    0    0    0    1    0    0
CTGCGTTCTTTGACGCTTACG     LRSLTLT       0    0    0    0    0    1    0    0    0    0
CTGCGTTGGACTCATACTCTG     LRWTHTL       0    0    0    0    0    0    1    0    0    0
CTGCGTTGGCCTTAGGGTACG     LRWPQGT       0    0    0    0    0    0    0    0    0    1
CTGCGTTGGGATCAGTTGATG     LRWDQLM       0    0    0    0    0    0    0    0    0    1
CTGCGTTGGGATTCTATGAGT     LRWDSMS       0    0    0    0    0    0    1    0    0    0
CTGCGTTGGGTTCCGTGTGCT     LRWVPCA       0    0    0    0    0    0    0    1    0    0
CTGCGTTGTACGACGGTTTAT     LRCTTVY       0    0    0    0    0    1    0    0    0    0
CTGCGTTGTCTGAATTATGAG     LRCLNYE       0    0    0    0    0    0    0    0    0    1
CTGCGTTGTTGTGATATTAAT     LRCCDIN       0    0    0    0    0    0    1    1    1    0
CTGCGTTTCTCTTATTCTGCT     LRFSYSA       0    0    0    0    0    0    3    0    0    0
CTGCGTTTGACTATGATGTCT     LRLTMMS       0    0    0    0    0    0    0    1    0    0
CTGCGTTTGACTATTTTGGAT     LRLTILD       0    0    0    0    0    0    1    0    0    0
CTGCGTTTGACTCCGGAGCCT     LRLTPEP       0    0    0    0    0    0    1    0    0    0
CTGCGTTTGACTGATCCTAAT     LRLTDPN       0    0    0    0    0    0    0    0    0    1
CTGCGTTTGCAGGAGTGGCCT     LRLQEWP       0    0    0    0    0    1    0    0    0    0
CTGCGTTTGCCGGTGCTTCCT     LRLPVLP       0    0    0    0    0    0    1    0    0    0
CTGCGTTTGCCTACTTTGACG     LRLPTLT       0    0    0    0    0    0    1    0    0    0
CTGCGTTTGCCTTGTCATATT     LRLPCHI       0    0    0    1    0    0    0    0    0    0
CTGCGTTTGGCGATTCCGCTT     LRLAIPL       0    0    0    0    0    0    1    0    0    0
CTGCGTTTGGGTACTTCGGTG     LRLGTSV       0    0    0    0    0    0    0    0    0    3
CTGCGTTTGGTGGATCATGTT     LRLVDHV       0    0    0    0    0    1    1    2    0    0
CTGCGTTTGGTTACTCATCCG     LRLVTHP       0    0    0    1    0    0    0    0    0    0
CTGCGTTTGGTTAGTACTTCT     LRLVSTS       0    0    0    0    0    0    1    0    0    0
CTGCGTTTGTAGGTTTCTACT     LRLQVST       0    0    0    0    0    0    3    0    0    0
CTGCGTTTGTCTACGATGAAG     LRLSTMK       0    0    0    0    0    0    1    0    0    0
CTGCGTTTGTGGGATAATAAT     LRLWDNN       0    0    0    0    1    0    0    0    0    0
CTGCGTTTTACGAATTCGATG     LRFTNSM       0    0    1    0    0    0    0    0    0    0
CTGCGTTTTACTACGCATCGG     LRFTTHR       0    0    0    0    0    0    0    1    0    0
CTGCGTTTTATGCCTCTTACG     LRFMPLT       0    0    0    0    0    0    0    0    1    0
CTGCGTTTTCATAATATGGCG     LRFHNMA       0    0    0    0    0    0    0    0    1    0
CTGCGTTTTCTTGATTCTGTT     LRFLDSV       0    0    0    0    0    0    1    0    0    0
CTGCGTTTTGGGTCTTTTCAT     LRFGSFH       0    0    0    0    0    1    0    0    0    0
CTGCGTTTTTAGGTTGCTAGT     LRFQVAS       0    0    0    0    0    1    0    0    0    0
CTGCTAGTGTCGTCTGCGCGA     LLVSSAR       0    0    0    0    0    1    0    0    0    0
CTGCTGAAGAATAAGATGACG     LLKNKMT       0    0    0    0    0    0    0    0    0    3
CTGCTGAAGAATACTTTGTCT     LLKNTLS       0    0    1    0    0    0    0    0    0    1
CTGCTGAAGAATATTGCTGAT     LLKNIAD       0    0    0    0    0    0    0    0    1    0
CTGCTGAAGAATGGGACTTAT     LLKNGTY       0    0    0    0    0    1    0    0    0    0
CTGCTGAAGACGAATAGTCAG     LLKTNSQ       0    0    0    0    0    0    0    0    0    1
CTGCTGAAGACGATGCCGAGT     LLKTMPS       0    0    0    0    0    0    3    0    0    0
CTGCTGAAGACGCATATGCGT     LLKTHMR       0    0    0    0    0    0    1    0    0    0
CTGCTGAAGACTCATGATTCT     LLKTHDS       0    0    0    0    0    0    3    0    0    0
CTGCTGAAGAGTTTGTGGGGT     LLKSLWG       0    0    0    0    0    0    0    0    0    1
CTGCTGAAGATGGCTAATTCG     LLKMANS       0    0    0    0    0    0    0    0    0    1
CTGCTGAAGATGTATGGGCCT     LLKMYGP       0    0    0    0    0    1    0    0    0    0
CTGCTGAAGATTACTCCGGAG     LLKITPE       0    0    0    0    0    3    0    0    0    0
CTGCTGAAGCAGTCTTTGGGT     LLKQSLG       0    0    0    1    0    0    0    0    0    1
CTGCTGAAGCATCATGTTCCG     LLKHHVP       0    0    0    0    0    0    1    0    0    0
CTGCTGAAGCATCCTAGTATT     LLKHPSI       0    0    0    0    0    1    0    0    0    0
CTGCTGAAGCCGCCTAATGTG     LLKPPNV       0    0    0    0    0    0    0    0    0    1
CTGCTGAAGCCGTCTACGCAA     LLKPSTQ       0    0    0    0    0    0    1    0    0    1
CTGCTGAAGCCGTCTACGCAT     LLKPSTH       0    0    0    0    0    0    1    0    0    1
CTGCTGAAGCTGCCGCCTCTG     LLKLPPL       0    0    0    0    0    0    0    0    0    1
CTGCTGAAGCTTCATAGTCTT     LLKLHSL       0    0    0    0    0    1    0    0    0    0
CTGCTGAAGGAGCATTATAGA     LLKEHYR       0    0    0    0    0    0    0    1    0    0
CTGCTGAAGGAGCATTATAGT     LLKEHYS       0    0    0    0    0    0    0    3    0    0
CTGCTGAAGGAGCGGCAGCCT     LLKERQP       0    0    0    0    0    0    0    1    0    0
CTGCTGAAGGAGTATAATGCG     LLKEYNA       0    0    0    0    1    0    0    0    0    0
CTGCTGAAGGATACTGATATG     LLKDTDM       0    0    0    0    0    0    0    0    0    1
CTGCTGAAGGCGGTTCAGGAG     LLKAVQE       0    0    0    0    0    0    0    0    1    0
CTGCTGAAGGCGTCTGTGGAG     LLKASVE       0    0    0    0    0    0    1    0    0    0
CTGCTGAAGGCTTAGATTTCG     LLKAQIS       0    0    0    0    0    0    0    0    0    1
CTGCTGAAGGTGACTACGCCA     LLKVTTP       0    0    0    0    0    0    0    0    0    1
CTGCTGAAGGTGACTACGCCT     LLKVTTP       0    0    0    0    0    0    0    0    0    1
CTGCTGAAGGTTACGCGGGGT     LLKVTRG       0    0    0    0    0    1    0    0    0    0
CTGCTGAAGGTTCGGACGATT     LLKVRTI       0    0    0    0    0    0    1    0    0    0
CTGCTGAAGGTTGGTTCGAAT     LLKVGSN       0    0    0    0    0    0    1    0    0    0
CTGCTGAAGTAAACACAGAAA     LLK*TQK       0    0    0    0    0    0    0    0    0    1
CTGCTGAAGTATGTTTTGTAG     LLKYVLQ       0    0    0    0    0    0    0    1    0    0
CTGCTGAAGTATTCTCAGTTT     LLKYSQF       0    0    0    0    0    0    0    0    0    1
CTGCTGAAGTCGCCTATTCAT     LLKSPIH       0    0    0    0    0    0    0    0    0    1
CTGCTGAAGTCTACTGGTATG     LLKSTGM       0    0    0    0    0    1    1    0    0    1
CTGCTGAAGTCTCATGATTCT     LLKSHDS       0    0    0    0    0    0    0    1    0    0
CTGCTGAAGTGGTTTGGGGCT     LLKWFGA       0    0    0    0    0    0    0    0    0    1
CTGCTGAAGTTTGGTACGAAT     LLKFGTN       0    0    0    0    0    0    1    0    0    0
CTGCTGAATAAGAATTATTTT     LLNKNYF       0    0    0    0    0    0    0    1    0    0
CTGCTGAATAAGGAGCTTTAT     LLNKELY       0    0    0    0    0    0    0    3    0    0
CTGCTGAATAATATGCCGATT     LLNNMPI       0    0    0    0    0    0    1    0    0    0
CTGCTGAATAATGCTACGCAG     LLNNATQ       0    0    0    0    0    3    0    0    0    0
CTGCTGAATAATTATTATAAT     LLNNYYN       0    0    0    0    0    0    0    1    0    0
CTGCTGAATACGCCTAAGCCT     LLNTPKP       0    0    0    0    0    0    0    0    0    1
CTGCTGAATACGCGTTCTGGT     LLNTRSG       0    0    0    0    0    0    0    0    1    0
CTGCTGAATACGGAGAGGGTG     LLNTERV       0    0    0    0    0    1    0    0    0    0
CTGCTGAATACGGCGTTGTTG     LLNTALL       0    0    0    0    0    0    0    0    0    1
CTGCTGAATACGGCTTTGCCT     LLNTALP       0    0    0    3    0    0    0    0    0    0
CTGCTGAATACTACGAAGAGG     LLNTTKR       0    0    0    0    0    0    0    1    0    0
CTGCTGAATACTACGATGTGG     LLNTTMW       0    0    0    0    0    0    0    1    0    3
CTGCTGAATACTATTACGAAT     LLNTITN       0    0    0    0    0    0    1    0    0    0
CTGCTGAATAGGCCTGCGCAG     LLNRPAQ       0    0    0    0    0    0    0    1    0    0
CTGCTGAATAGGGAGTTTAAT     LLNREFN       0    0    0    0    0    1    0    0    1    0
CTGCTGAATAGTATTATGCCT     LLNSIMP       0    0    0    0    0    0    0    0    0    1
CTGCTGAATAGTCCTACTCTG     LLNSPTL       0    0    0    0    0    0    0    0    0    1
CTGCTGAATAGTCGTCATCAT     LLNSRHH       0    0    0    0    0    1    0    0    0    0
CTGCTGAATAGTTTTCCGTAT     LLNSFPY       0    0    0    0    0    0    1    0    0    0
CTGCTGAATATTACGATTGTG     LLNITIV       0    0    0    0    0    0    1    0    0    0
CTGCTGAATATTCCTCATCCT     LLNIPHP       0    0    0    1    0    0    0    0    0    0
CTGCTGAATCAGATTAAGTCG     LLNQIKS       0    0    0    0    0    0    0    3    0    0
CTGCTGAATCAGGGTGTTCTG     LLNQGVL       0    0    0    1    0    0    1    0    0    0
CTGCTGAATCATATGTAGATT     LLNHMQI       0    0    0    0    0    0    1    0    0    0
CTGCTGAATCCTACTACGTTG     LLNPTTL       0    0    0    0    0    0    0    0    0    1
CTGCTGAATCCTATTACGAAG     LLNPITK       0    0    1    0    0    0    0    0    0    0
CTGCTGAATCGGAATATGTCG     LLNRNMS       0    0    0    0    0    0    1    0    0    0
CTGCTGAATCGGACTGGTGCT     LLNRTGA       0    0    0    0    0    1    1    0    0    0
CTGCTGAATCGGAGACAAGAA     LLNRRQE       0    0    0    0    0    0    0    0    0    1
CTGCTGAATCGGAGTCTTGAT     LLNRSLD       0    0    0    0    0    0    0    0    0    1
CTGCTGAATCGTTGGGGTCCG     LLNRWGP       0    0    0    1    0    0    0    0    0    0
CTGCTGAATCTGGAGCAGACG     LLNLEQT       0    0    0    0    0    1    0    0    0    0
CTGCTGAATCTGGGTGTTCTG     LLNLGVL       0    0    0    0    0    0    0    1    0    1
CTGCTGAATCTGGTGCCTTGG     LLNLVPW       0    0    0    0    0    0    1    0    0    0
CTGCTGAATCTGTCTGGTGTG     LLNLSGV       0    0    0    0    0    0    1    0    0    0
CTGCTGAATCTTGCGGCTTCT     LLNLAAS       0    0    0    0    0    0    1    0    0    0
CTGCTGAATGAGCTGCAGTCT     LLNELQS       0    0    0    0    0    0    0    0    0    1
CTGCTGAATGATCGGACTTTA     LLNDRTL       0    0    0    0    0    1    1    0    0    0
CTGCTGAATGATCGGACTTTT     LLNDRTF       0    0    0    1    0    3    3    0    0    0
CTGCTGAATGCGGCTCTGCAT     LLNAALH       0    0    0    0    0    0    0    1    0    0
CTGCTGAATGCTGGTGATTAT     LLNAGDY       0    0    0    0    0    0    0    0    0    1
CTGCTGAATGGGATTGATCCG     LLNGIDP       0    0    0    0    0    0    1    0    0    0
CTGCTGAATGGGTTTAGGGCG     LLNGFRA       0    0    0    0    0    0    0    0    0    1
CTGCTGAATGGTGCTCTTGTG     LLNGALV       0    0    0    0    0    0    1    0    1    0
CTGCTGAATGTTCGGACTTTT     LLNVRTF       0    0    0    0    0    0    0    0    0    1
CTGCTGAATTATACTCGGTTG     LLNYTRL       0    0    0    0    0    1    0    0    0    0
CTGCTGAATTATGATAAGCAT     LLNYDKH       0    0    0    0    0    1    0    0    0    0
CTGCTGAATTCGATTAGTCGT     LLNSISR       0    0    0    0    1    0    0    0    0    0
CTGCTGAATTCTACTCGTGAG     LLNSTRE       0    0    0    0    0    0    0    0    0    1
CTGCTGAATTCTCATCCTACG     LLNSHPT       0    0    0    0    0    3    0    0    0    0
CTGCTGAATTCTTAGACTACT     LLNSQTT       0    0    0    0    0    0    1    0    0    0
CTGCTGAATTGGAGGCAGTTG     LLNWRQL       0    0    0    0    0    3    0    0    0    0
CTGCTGAATTGGGAGAATTTT     LLNWENF       0    0    0    0    0    0    0    3    0    0
CTGCTGAATTGTACGCAGAAG     LLNCTQK       0    0    0    0    0    0    1    0    0    0
CTGCTGAATTGTGATTATCCG     LLNCDYP       0    0    0    0    0    0    0    1    0    0
CTGCTGAATTGTTTGCAGATT     LLNCLQI       0    0    0    0    0    1    0    0    0    0
CTGCTGAATTTGTATCCTCAT     LLNLYPH       0    0    0    1    0    0    0    0    0    0
CTGCTGAATTTTCCTCATCCT     LLNFPHP       0    0    0    1    0    0    0    0    0    0
CTGCTGACGAAGGCTGGTACG     LLTKAGT       0    0    0    0    0    0    0    3    0    0
CTGCTGACGAAGTGTTGTTTT     LLTKCCF       0    0    0    0    0    0    0    0    0    1
CTGCTGACGAATATTAGTGTG     LLTNISV       0    0    0    0    0    0    0    0    1    0
CTGCTGACGAATGAGACTCCT     LLTNETP       0    0    0    0    0    0    0    0    0    1
CTGCTGACGAATGGTGTTTTT     LLTNGVF       0    0    0    0    0    0    0    0    3    0
CTGCTGACGAATTATAATCCA     LLTNYNP       0    0    0    0    0    0    1    0    0    0
CTGCTGACGAATTATAATCCT     LLTNYNP       0    0    0    0    0    0    1    0    0    0
CTGCTGACGACGGATAATCTG     LLTTDNL       0    0    0    0    0    0    0    0    0    1
CTGCTGACGACTGGTACGAAG     LLTTGTK       0    0    0    0    0    0    1    0    0    0
CTGCTGACGATGATTGGTGAG     LLTMIGE       0    0    0    0    0    0    0    0    1    0
CTGCTGACGATGCTTATTAGT     LLTMLIS       0    0    0    0    0    1    0    0    0    0
CTGCTGACGATGGAGCTGATT     LLTMELI       0    0    0    0    0    0    1    0    0    0
CTGCTGACGCAGGATGCTACT     LLTQDAT       0    0    0    0    0    0    1    0    0    0
CTGCTGACGCAGTCGCATAGT     LLTQSHS       0    0    1    0    0    0    0    0    0    0
CTGCTGACGCATCCGGGTAGT     LLTHPGS       0    0    0    0    0    0    0    1    0    0
CTGCTGACGCATCTGAATTCG     LLTHLNS       0    0    0    0    0    0    1    0    0    0
CTGCTGACGCCGACTTTGCTG     LLTPTLL       0    0    0    1    0    0    0    0    0    0
CTGCTGACGCCGACTTTGCTT     LLTPTLL       0    0    0    0    0    0    0    1    0    0
CTGCTGACGCCGTGGCGGGAT     LLTPWRD       0    0    0    0    0    1    0    0    0    0
CTGCTGACGCCTCCTGTTGCG     LLTPPVA       0    0    0    0    0    0    1    0    0    1
CTGCTGACGCCTTCTGCTCCG     LLTPSAP       0    0    0    0    0    0    1    0    0    0
CTGCTGACGCGTGATTGTGCG     LLTRDCA       0    0    0    0    0    1    0    0    0    0
CTGCTGACGGAGATGACTACG     LLTEMTT       0    0    0    0    0    1    0    0    0    0
CTGCTGACGGATACTTGGTAG     LLTDTWQ       0    0    0    0    1    0    0    0    0    0
CTGCTGACGGATGCGGATTAT     LLTDADY       0    0    0    0    0    0    0    1    0    0
CTGCTGACGGCGAGGTTGCTG     LLTARLL       0    0    0    0    0    0    0    0    0    1
CTGCTGACGGGGTTTTCTGAG     LLTGFSE       0    0    0    0    0    0    0    0    1    0
CTGCTGACGGTGGATACTAAT     LLTVDTN       0    0    0    0    0    1    0    0    0    0
CTGCTGACGGTTAATCAGATT     LLTVNQI       0    0    0    0    0    1    0    0    0    0
CTGCTGACGTATACGTCTTCA     LLTYTSS       0    0    0    0    0    0    1    0    0    0
CTGCTGACGTATACGTCTTCT     LLTYTSS       0    0    0    0    0    0    1    0    0    0
CTGCTGACGTATACTGGTACT     LLTYTGT       0    0    0    0    0    0    0    0    0    1
CTGCTGACGTATTGGCAGGGG     LLTYWQG       0    0    0    0    0    0    0    0    0    1
CTGCTGACGTCTAATTCTACG     LLTSNST       0    0    1    0    0    0    0    0    0    0
CTGCTGACGTCTCCTAATGCG     LLTSPNA       0    0    0    0    0    0    0    0    0    1
CTGCTGACGTTGCTGCCGCCT     LLTLLPP       0    0    0    0    0    1    0    0    0    1
CTGCTGACGTTTAATTCGCCG     LLTFNSP       0    0    0    0    0    1    0    0    0    0
CTGCTGACGTTTACGCCGACT     LLTFTPT       0    0    1    0    0    0    0    0    0    0
CTGCTGACGTTTAGTCCGGAT     LLTFSPD       0    0    0    0    0    0    1    0    0    0
CTGCTGACGTTTCCTGCTTTG     LLTFPAL       0    0    0    0    0    0    1    0    0    0
CTGCTGACTAAGAAGCCTACA     LLTKKPT       0    0    0    0    0    0    1    0    0    0
CTGCTGACTAAGAAGCCTACT     LLTKKPT       0    0    0    0    0    0    1    0    0    0
CTGCTGACTAAGAATCTGCCT     LLTKNLP       0    0    0    0    0    1    0    0    0    0
CTGCTGACTAATCCTCCTCCT     LLTNPPP       0    0    0    0    0    0    1    0    0    0
CTGCTGACTAATTCGCGGCTT     LLTNSRL       0    0    0    0    1    0    0    0    0    0
CTGCTGACTACGATTCGTGCT     LLTTIRA       0    0    1    0    0    0    0    0    1    0
CTGCTGACTACTTCGTTTCGG     LLTTSFR       0    0    0    0    0    0    1    0    0    0
CTGCTGACTAGTATTGTGGTG     LLTSIVV       0    0    0    0    0    1    0    0    0    0
CTGCTGACTATGAATGGTAGG     LLTMNGR       0    0    0    0    0    0    0    0    0    1
CTGCTGACTCAGAAGTATCGT     LLTQKYR       0    0    0    0    0    1    0    0    0    0
CTGCTGACTCAGAAGTATCTA     LLTQKYL       0    0    0    0    0    1    0    0    0    0
CTGCTGACTCAGAGTTGGTTT     LLTQSWF       0    0    0    0    0    1    0    0    0    0
CTGCTGACTCAGTCTGAGAAG     LLTQSEK       0    0    0    0    0    1    0    0    0    0
CTGCTGACTCATGCTCAGCGT     LLTHAQR       0    0    0    0    0    1    0    0    0    0
CTGCTGACTCCGACTACGACG     LLTPTTT       0    0    0    0    1    0    0    0    0    0
CTGCTGACTCCGCGGTCTACG     LLTPRST       0    0    0    0    0    0    0    1    0    0
CTGCTGACTCCGGATACTCGT     LLTPDTR       0    0    0    0    0    0    0    1    0    1
CTGCTGACTCCTAATGCGGGG     LLTPNAG       0    0    1    0    0    0    0    0    0    0
CTGCTGACTCCTAATTTTGAG     LLTPNFE       0    0    0    0    0    0    0    1    0    0
CTGCTGACTCCTACTGTGCGG     LLTPTVR       0    0    0    0    0    0    1    0    0    0
CTGCTGACTCCTTATTCTAAG     LLTPYSK       0    0    0    0    0    0    1    0    0    0
CTGCTGACTCGGATGCTGTCT     LLTRMLS       0    0    0    0    0    1    0    0    0    0
CTGCTGACTCGGTATGCTTAT     LLTRYAY       0    0    0    0    0    1    0    0    0    0
CTGCTGACTCGTATGCCGTTT     LLTRMPF       0    0    0    0    0    0    0    0    0    1
CTGCTGACTCGTTTTAGTACG     LLTRFST       0    0    0    0    0    0    1    0    0    0
CTGCTGACTCTGTATAATGCT     LLTLYNA       0    0    1    0    0    0    0    0    0    0
CTGCTGACTCTTAATCATACT     LLTLNHT       0    0    1    0    0    1    1    0    0    0
CTGCTGACTGATATTCCTTCT     LLTDIPS       0    0    0    0    0    0    0    1    0    0
CTGCTGACTGATCAGATGTTT     LLTDQMF       0    0    0    0    0    0    0    1    0    1
CTGCTGACTGATCCTCGTGTG     LLTDPRV       0    0    0    0    0    0    0    0    0    1
CTGCTGACTGATTCTACGTGT     LLTDSTC       0    0    0    0    0    0    1    0    0    0
CTGCTGACTGCGAGGCAGCAG     LLTARQQ       0    0    0    0    0    0    1    0    0    0
CTGCTGACTGCTCCGAGTACT     LLTAPST       0    0    0    0    0    1    0    0    0    0
CTGCTGACTGCTGGTTTATAA     LLTAGL*       0    0    0    0    0    0    0    0    0    1
CTGCTGACTGCTGGTTTTGAT     LLTAGFD       0    0    0    0    0    0    0    0    0    1
CTGCTGACTGGGACTATGCAG     LLTGTMQ       0    0    0    0    0    0    0    0    0    1
CTGCTGACTGGGGGTCCTTTA     LLTGGPL       0    0    0    0    0    0    1    0    0    0
CTGCTGACTGGGGGTCCTTTT     LLTGGPF       0    0    0    0    0    0    1    0    0    0
CTGCTGACTGGTCAGCGTATG     LLTGQRM       0    0    0    0    0    1    0    0    0    0
CTGCTGACTGGTTTTGCTCCA     LLTGFAP       0    0    0    0    0    0    1    0    0    0
CTGCTGACTGGTTTTGCTCCT     LLTGFAP       0    0    0    0    0    0    1    0    0    0
CTGCTGACTGTTGAGAAGCGT     LLTVEKR       0    0    0    0    0    0    0    3    0    0
CTGCTGACTTAGATTAGTCAT     LLTQISH       0    0    0    0    0    0    0    0    0    1
CTGCTGACTTATATGACTCCG     LLTYMTP       0    0    0    0    0    0    1    0    0    0
CTGCTGACTTCGGAGATTTAG     LLTSEIQ       0    0    0    0    0    1    0    0    0    0
CTGCTGACTTCGGAGCATACT     LLTSEHT       0    0    0    0    0    0    0    1    0    0
CTGCTGACTTCGTTTAGGAGT     LLTSFRS       0    0    0    0    0    1    0    0    0    0
CTGCTGACTTCTGCTACTCGT     LLTSATR       0    0    0    0    0    0    1    0    0    0
CTGCTGACTTCTTAGGTTCCG     LLTSQVP       0    0    0    0    0    0    1    0    0    0
CTGCTGACTTCTTTTGAGCCT     LLTSFEP       0    0    0    0    0    1    4    0    0    0
CTGCTGACTTGGCTGCTGGGT     LLTWLLG       0    0    0    0    0    0    0    3    0    0
CTGCTGACTTGGCTTGCGTCT     LLTWLAS       0    0    0    0    0    0    0    0    0    1
CTGCTGACTTGGGCTAATAGT     LLTWANS       0    0    0    0    0    0    0    1    0    0
CTGCTGACTTGTCTTAAGTCG     LLTCLKS       0    0    0    0    0    0    0    0    1    0
CTGCTGACTTGTGCTGGGTGT     LLTCAGC       0    0    0    0    0    3    0    0    0    0
CTGCTGACTTGTGCTTCGACA     LLTCAST       0    0    0    0    0    1    0    0    0    0
CTGCTGAGGACTTATAGTGCG     LLRTYSA       0    0    0    0    0    0    1    0    0    0
CTGCTGAGGCAGTTGCATCCT     LLRQLHP       0    0    0    0    0    1    0    0    0    0
CTGCTGAGGCTGGCGCCGGTT     LLRLAPV       0    0    0    0    0    0    0    1    0    0
CTGCTGAGGCTTCATTTTCCT     LLRLHFP       0    0    0    0    1    0    1    0    0    0
CTGCTGAGGGATGCGCCGATT     LLRDAPI       0    0    0    0    0    0    3    0    0    0
CTGCTGAGGGATGGAGCAAGA     LLRDGAR       0    0    0    1    0    0    0    0    0    0
CTGCTGAGGTCGGAGTGGTGG     LLRSEWW       0    0    1    0    0    0    0    0    0    0
CTGCTGAGGTCTCATAGTAAT     LLRSHSN       0    0    0    0    0    0    0    0    0    1
CTGCTGAGGTGTGCTACTATG     LLRCATM       0    0    0    0    0    0    1    0    0    0
CTGCTGAGGTGTTCTACTATG     LLRCSTM       0    0    0    0    0    0    1    0    0    0
CTGCTGAGTAATCTTGAGCTT     LLSNLEL       0    0    0    0    0    1    0    0    0    0
CTGCTGAGTAATGAGCTGCAA     LLSNELQ       0    0    0    0    0    0    0    0    0    3
CTGCTGAGTAATGAGCTGCAT     LLSNELH       0    0    0    0    0    0    0    0    0    3
CTGCTGAGTAGGCCTCAGTCA     LLSRPQS       0    0    0    0    0    1    0    0    0    0
CTGCTGAGTAGGCCTCAGTCT     LLSRPQS       0    0    0    0    0    1    0    0    0    0
CTGCTGAGTAGTCAGCCTTTT     LLSSQPF       0    0    0    0    0    0    1    0    0    0
CTGCTGAGTAGTCCTAAGAGT     LLSSPKS       0    0    0    0    0    0    1    0    0    0
CTGCTGAGTATGTAGATTACG     LLSMQIT       0    0    0    0    0    0    0    0    0    1
CTGCTGAGTCAGACGAATTGG     LLSQTNW       0    0    0    0    0    0    0    1    0    0
CTGCTGAGTCAGAGGCAGGCG     LLSQRQA       0    0    0    0    0    0    0    0    1    0
CTGCTGAGTCAGCGGATGGGT     LLSQRMG       0    0    0    0    0    1    0    0    0    0
CTGCTGAGTCATACTACGGCG     LLSHTTA       0    0    0    0    0    1    0    0    0    0
CTGCTGAGTCATATGACTTTG     LLSHMTL       0    0    0    0    0    0    0    1    0    0
CTGCTGAGTCATCCTGTGCCT     LLSHPVP       0    0    0    0    0    0    0    0    1    0
CTGCTGAGTCATCTTAAGACT     LLSHLKT       0    0    0    0    0    0    1    0    0    0
CTGCTGAGTCCTTTTAATGGG     LLSPFNG       0    0    0    0    0    0    1    0    0    0
CTGCTGAGTCGTCCTCCGTGG     LLSRPPW       0    0    0    0    0    0    0    0    3    0
CTGCTGAGTCGTGAGTCGTTG     LLSRESL       0    0    0    0    0    3    0    0    0    0
CTGCTGAGTGAGACTACTACT     LLSETTT       0    0    0    0    0    3    0    0    0    0
CTGCTGAGTGATCCGCATGTG     LLSDPHV       0    0    0    0    0    0    0    0    0    1
CTGCTGAGTGATCTGCCGCTT     LLSDLPL       0    0    0    0    0    0    0    0    1    0
CTGCTGAGTGATGGGCGGTTT     LLSDGRF       0    0    0    0    0    1    0    0    0    0
CTGCTGAGTGCGAGTTCGTGT     LLSASSC       0    0    0    0    0    0    0    0    0    1
CTGCTGAGTGGTCCGTGGAAT     LLSGPWN       0    0    0    0    0    1    0    0    0    0
CTGCTGAGTGTTGCGGTTCGG     LLSVAVR       0    0    0    0    0    0    0    1    0    0
CTGCTGAGTGTTTCTAGTAGT     LLSVSSS       0    0    0    1    0    0    0    0    0    0
CTGCTGAGTTATAATCTTACT     LLSYNLT       0    0    0    0    0    0    0    0    0    1
CTGCTGAGTTATGAGGGGACG     LLSYEGT       0    0    3    0    0    0    0    0    0    0
CTGCTGAGTTATTATTTGTTG     LLSYYLL       0    0    0    0    0    1    0    0    0    0
CTGCTGAGTTCGTTTCGGAAT     LLSSFRN       0    0    0    0    0    0    0    1    0    0
CTGCTGAGTTCTTCGTATGTT     LLSSSYV       0    0    1    0    0    0    0    0    0    0
CTGCTGAGTTCTTTTAGTAAT     LLSSFSN       0    0    0    0    0    0    0    0    0    1
CTGCTGAGTTCTTTTGTTAAT     LLSSFVN       0    0    0    0    0    0    1    0    0    0
CTGCTGAGTTGGCATCCTTCT     LLSWHPS       0    0    0    0    0    0    1    0    0    1
CTGCTGAGTTGGGCGCTGTAG     LLSWALQ       0    0    0    0    0    1    0    0    0    0
CTGCTGAGTTTGATGTTTTAT     LLSLMFY       0    0    0    0    0    0    1    0    0    0
CTGCTGAGTTTTGGGGATCTT     LLSFGDL       0    0    0    0    0    0    1    0    0    0
CTGCTGATGAAGCCTCCTCCG     LLMKPPP       0    0    0    0    0    1    0    0    0    0
CTGCTGATGAAGGGTCATGAG     LLMKGHE       0    0    0    0    0    0    1    0    0    0
CTGCTGATGAATCCTTTTACG     LLMNPFT       0    0    0    0    0    0    0    1    0    0
CTGCTGATGACTCTTGGTAAT     LLMTLGN       0    0    0    0    0    1    0    0    0    0
CTGCTGATGAGTAAGTGGCCG     LLMSKWP       0    0    0    0    0    0    0    0    0    1
CTGCTGATGATGCTGACTGTT     LLMMLTV       0    0    0    0    0    0    1    0    0    0
CTGCTGATGCAGACTGCGCAG     LLMQTAQ       0    0    0    0    0    0    0    1    0    0
CTGCTGATGCAGCCTGAGATG     LLMQPEM       0    0    0    0    0    0    3    0    0    0
CTGCTGATGCATGCTGAGGTT     LLMHAEV       0    0    0    0    0    0    1    0    0    0
CTGCTGATGCATTTGGCTACT     LLMHLAT       0    0    0    0    0    0    0    0    0    1
CTGCTGATGCCTAAGCATTAG     LLMPKHQ       0    0    0    0    0    0    0    0    0    1
CTGCTGATGCGGGGGTTTTCT     LLMRGFS       0    0    0    0    0    0    0    0    0    1
CTGCTGATGCGGTCTACTCTG     LLMRSTL       0    0    0    0    0    0    0    0    1    0
CTGCTGATGCTTCATCGTGGT     LLMLHRG       0    0    0    0    0    1    0    0    0    0
CTGCTGATGGATCTTTGGGAT     LLMDLWD       0    0    0    0    0    1    0    0    0    0
CTGCTGATGGATGAGGCGGAT     LLMDEAD       0    0    0    0    0    1    0    1    0    0
CTGCTGATGGCGACTCTTGCT     LLMATLA       0    0    0    0    0    1    0    0    0    0
CTGCTGATGGCGAGTGGTAAG     LLMASGK       0    0    0    0    0    0    0    0    1    0
CTGCTGATGGCGCAGCCTATG     LLMAQPM       0    0    1    0    0    0    0    0    0    0
CTGCTGATGGCGCCGTATAAT     LLMAPYN       0    0    0    1    0    0    0    0    0    0
CTGCTGATGGCTAATACGCTG     LLMANTL       0    0    0    0    0    1    1    1    1    0
CTGCTGATGGGGCCTTTGCCT     LLMGPLP       0    0    0    0    0    0    1    0    0    1
CTGCTGATGGGTAATTCTCTG     LLMGNSL       0    0    0    0    0    0    0    1    0    0
CTGCTGATGGGTGGGACTATG     LLMGGTM       0    0    0    0    0    1    0    0    0    0
CTGCTGATGGGTTCGGTTGTG     LLMGSVV       0    0    0    0    0    0    1    0    0    0
CTGCTGATGGGTTCGGTTGTT     LLMGSVV       0    0    0    0    0    0    1    0    0    0
CTGCTGATGGTGTCGGATATT     LLMVSDI       0    0    0    1    0    0    0    0    0    0
CTGCTGATGTAGATGCTGAGT     LLMQMLS       0    0    1    0    0    0    0    0    0    0
CTGCTGATGTATCGTAAGCAG     LLMYRKQ       0    0    0    0    0    1    0    0    0    0
CTGCTGATGTATGCGCCTAGG     LLMYAPR       0    0    0    0    0    0    1    0    0    1
CTGCTGATGTCGTATGAGATG     LLMSYEM       0    0    0    0    0    0    0    0    0    1
CTGCTGATGTTGCTTACGTAT     LLMLLTY       0    0    0    0    0    0    1    0    0    0
CTGCTGATGTTTAGGGTGACT     LLMFRVT       0    0    0    0    0    0    0    1    0    0
CTGCTGATGTTTGTGCATGTT     LLMFVHV       0    0    0    0    0    0    0    0    0    1
CTGCTGATTAAGGTGCATCTG     LLIKVHL       0    0    0    0    0    0    0    0    1    0
CTGCTGATTAATAATCCTTCT     LLINNPS       0    0    0    0    0    1    0    0    0    0
CTGCTGATTAATACTAGGCTT     LLINTRL       0    0    0    0    0    0    1    0    0    0
CTGCTGATTAATATGTCTAGG     LLINMSR       0    0    0    0    0    1    0    0    0    0
CTGCTGATTAATCGGCCTACT     LLINRPT       0    0    0    0    0    0    0    0    0    1
CTGCTGATTAATCGTACTGAT     LLINRTD       0    0    0    0    0    1    0    0    0    0
CTGCTGATTAATGATCTTCCG     LLINDLP       0    0    0    0    0    1    0    0    0    0
CTGCTGATTAATGATCTTCCT     LLINDLP       0    0    0    0    0    1    0    0    0    0
CTGCTGATTAATTCGTATTCT     LLINSYS       0    0    0    0    0    0    0    1    0    0
CTGCTGATTATTAGGGGGCCT     LLIIRGP       0    0    0    0    1    0    0    0    0    0
CTGCTGATTATTCCTCATCTG     LLIIPHL       0    0    0    0    0    0    0    0    0    1
CTGCTGATTCAGGCGCCTGCT     LLIQAPA       0    0    0    0    0    0    3    0    0    0
CTGCTGATTCATTGTAAGATT     LLIHCKI       0    0    0    0    0    0    0    0    0    1
CTGCTGATTCCGCATATGTAG     LLIPHMQ       0    0    0    0    0    0    0    0    0    1
CTGCTGATTCCGCATGTGTAG     LLIPHVQ       0    0    0    0    0    0    1    0    0    0
CTGCTGATTCTTCAGAATGAG     LLILQNE       0    0    0    0    0    0    1    0    0    0
CTGCTGATTCTTCCGTTTCGG     LLILPFR       0    0    0    0    0    1    0    0    0    0
CTGCTGATTGAGCCGGAGGAG     LLIEPEE       0    0    0    0    0    0    1    0    0    0
CTGCTGATTGAGCTTAGTGCT     LLIELSA       0    0    0    0    0    0    1    0    0    0
CTGCTGATTGATAGTACGGGG     LLIDSTG       0    0    0    0    0    1    0    0    0    0
CTGCTGATTGATAGTACTATG     LLIDSTM       0    0    0    0    0    0    1    0    0    0
CTGCTGATTGATCATGATAAG     LLIDHDK       0    0    0    0    0    0    0    0    0    1
CTGCTGATTGATCCTTCTGAG     LLIDPSE       0    0    0    0    0    0    0    1    0    0
CTGCTGATTGATCGTCCGAGT     LLIDRPS       0    0    0    0    0    0    0    0    1    0
CTGCTGATTGATGATCGTCCT     LLIDDRP       0    0    0    0    0    1    0    0    0    0
CTGCTGATTGCTCATACTGAT     LLIAHTD       0    0    0    0    0    1    0    0    0    0
CTGCTGATTGCTCCGTATAGG     LLIAPYR       0    0    0    0    0    0    0    0    1    0
CTGCTGATTGGGAAGAATTCG     LLIGKNS       0    0    0    0    0    0    1    0    0    0
CTGCTGATTGGTCAGCCGCAT     LLIGQPH       0    0    0    0    0    1    0    0    0    0
CTGCTGATTGGTCATATTGAG     LLIGHIE       0    0    0    0    0    1    0    0    0    0
CTGCTGATTTATAATCAGACT     LLIYNQT       0    0    0    0    0    0    0    0    0    3
CTGCTGATTTATCATGATCTT     LLIYHDL       0    0    0    0    0    0    0    0    0    1
CTGCTGATTTCGGTGAGGCAT     LLISVRH       0    0    0    0    0    0    0    0    1    0
CTGCTGATTTCTCCTCATGTT     LLISPHV       0    0    0    0    0    0    1    0    0    0
CTGCTGATTTCTGCTCCTTTG     LLISAPL       0    0    0    0    0    0    0    0    0    1
CTGCTGATTTTTACTGATACT     LLIFTDT       0    0    0    0    0    1    0    0    0    0
CTGCTGATTTTTGAGCCTCTG     LLIFEPL       0    0    0    0    0    0    0    1    0    0
CTGCTGCAGAATAAGGCTACT     LLQNKAT       0    0    0    1    0    0    0    0    0    0
CTGCTGCAGAATACTGCGTAT     LLQNTAY       0    0    0    0    0    0    0    1    0    0
CTGCTGCAGAATGCGGCGCAA     LLQNAAQ       0    0    1    0    0    0    0    0    0    0
CTGCTGCAGAATGCGGCGCAT     LLQNAAH       0    0    3    1    0    1    0    0    0    0
CTGCTGCAGACGGCGCTGAAT     LLQTALN       0    0    0    0    0    1    0    0    0    0
CTGCTGCAGACTGAGCGTTGG     LLQTERW       0    0    0    0    0    0    1    0    0    0
CTGCTGCAGACTTCTGCGGCT     LLQTSAA       0    0    0    0    0    0    0    0    1    0
CTGCTGCAGACTTTTCGGTTG     LLQTFRL       0    0    1    0    0    0    0    0    0    0
CTGCTGCAGAGTGAGAGTTTG     LLQSESL       0    0    0    0    0    0    0    1    0    0
CTGCTGCAGATGTCGTATACG     LLQMSYT       0    0    0    0    0    0    0    1    0    0
CTGCTGCAGATTATGAATAAG     LLQIMNK       0    0    0    0    0    0    1    0    0    0
CTGCTGCAGCAGACTCAGGAG     LLQQTQE       0    0    0    0    0    0    1    0    0    0
CTGCTGCAGCATAGTGTTGTG     LLQHSVV       0    0    0    0    0    1    0    0    0    0
CTGCTGCAGCATGATAAGGCT     LLQHDKA       0    0    0    0    0    0    0    0    0    1
CTGCTGCAGCCGTTTTAGGGG     LLQPFQG       0    0    0    0    0    0    0    0    0    1
CTGCTGCAGCGGATTTATGCG     LLQRIYA       0    0    0    1    0    0    0    0    0    0
CTGCTGCAGGATGATTTTCGG     LLQDDFR       0    0    0    0    0    0    1    0    0    0
CTGCTGCAGGATGATTTTCGT     LLQDDFR       0    0    0    0    0    0    1    0    0    0
CTGCTGCAGGCTAATAAGATG     LLQANKM       0    0    0    0    0    0    0    1    0    0
CTGCTGCAGGCTTCTTTTACG     LLQASFT       0    0    0    0    0    0    0    0    0    1
CTGCTGCAGGGTAATCCGAGG     LLQGNPR       0    0    0    0    1    0    0    0    0    0
CTGCTGCAGGTTTCTCAGATT     LLQVSQI       0    0    0    0    0    0    0    1    0    0
CTGCTGCAGTCGCCGCGTGAG     LLQSPRE       0    0    0    0    0    0    3    0    0    0
CTGCTGCAGTGGTCGCAGATA     LLQWSQI       0    0    0    0    0    1    0    0    0    0
CTGCTGCAGTGGTCGCAGATT     LLQWSQI       0    0    0    0    0    1    0    0    0    0
CTGCTGCAGTTTTATACTCCG     LLQFYTP       0    0    0    0    0    0    0    0    1    0
CTGCTGCATAAGACGAAGTAT     LLHKTKY       0    0    1    0    0    0    0    0    0    0
CTGCTGCATAAGTTTCATATT     LLHKFHI       0    0    0    1    0    0    0    0    0    0
CTGCTGCATAATCCTATTCAT     LLHNPIH       0    0    1    0    0    0    0    0    0    0
CTGCTGCATAATCCTTATAAT     LLHNPYN       0    0    0    1    0    0    0    0    0    0
CTGCTGCATAATGTGAATTTT     LLHNVNF       0    0    0    0    0    1    0    0    0    0
CTGCTGCATAATTTTAATCCG     LLHNFNP       0    0    0    0    0    0    0    1    0    0
CTGCTGCATACTTCTCTTGCT     LLHTSLA       0    0    0    0    0    0    0    0    1    0
CTGCTGCATAGGCATATGCAG     LLHRHMQ       0    0    1    0    0    0    0    0    1    0
CTGCTGCATATGGGTTATAGG     LLHMGYR       0    0    0    0    0    0    1    0    0    0
CTGCTGCATATGTTTAATGGT     LLHMFNG       0    0    0    0    0    0    1    0    0    0
CTGCTGCATATTACTGTGAGT     LLHITVS       0    0    0    0    0    0    0    0    1    0
CTGCTGCATCAGATTAAGACG     LLHQIKT       0    0    0    0    0    0    0    0    0    1
CTGCTGCATCAGCCGCTGGTT     LLHQPLV       0    0    0    0    0    0    1    0    0    0
CTGCTGCATCAGGCGTTTAAT     LLHQAFN       0    0    0    0    1    0    1    0    0    0
CTGCTGCATCATCGTAATCTT     LLHHRNL       0    0    0    0    0    0    0    3    0    0
CTGCTGCATCCGCAGTAGGTG     LLHPQQV       0    0    0    0    0    0    0    0    0    1
CTGCTGCATCCGTTTCCTCTG     LLHPFPL       0    0    0    0    0    0    0    1    0    0
CTGCTGCATCCTATGCCGTCG     LLHPMPS       0    0    0    0    1    0    0    0    0    0
CTGCTGCATCGTACTGTGACT     LLHRTVT       0    0    0    1    0    0    0    0    0    0
CTGCTGCATCTGCATACGCCG     LLHLHTP       0    0    0    0    0    0    1    0    0    0
CTGCTGCATCTTGCGTGGCCG     LLHLAWP       0    0    0    0    0    0    0    0    3    0
CTGCTGCATGAGCATGCGGGT     LLHEHAG       0    0    0    0    0    1    0    0    0    0
CTGCTGCATGATCTGAAGTGG     LLHDLKW       0    0    0    0    0    0    0    1    0    0
CTGCTGCATGATGCTTCGCCT     LLHDASP       0    0    0    0    0    1    0    0    0    0
CTGCTGCATGCGACGGGTATT     LLHATGI       0    0    0    0    0    0    0    0    1    0
CTGCTGCATGCGCATTCTAAT     LLHAHSN       0    0    0    0    0    0    0    0    1    0
CTGCTGCATGGTCAGCCGAAG     LLHGQPK       0    0    0    0    0    0    0    0    0    1
CTGCTGCATGGTCCTAGGCCA     LLHGPRP       0    0    0    0    0    0    0    0    0    1
CTGCTGCATGTTATTCATTAG     LLHVIHQ       0    0    0    0    0    0    0    0    0    1
CTGCTGCATTAGACTGGTGCT     LLHQTGA       0    0    0    0    0    0    0    3    0    0
CTGCTGCATTAGGGTAGTACG     LLHQGST       0    0    0    0    0    0    0    0    0    1
CTGCTGCATTATAAGTTTACT     LLHYKFT       0    0    0    0    1    0    0    0    0    0
CTGCTGCATTCGACTTGGCCG     LLHSTWP       0    0    0    0    0    0    0    1    0    0
CTGCTGCATTCTAGTCAGGCT     LLHSSQA       0    0    0    0    0    0    0    1    0    0
CTGCTGCATTCTGATGGTTCT     LLHSDGS       0    0    0    0    0    0    0    1    0    0
CTGCTGCATTGGGATTGGTTT     LLHWDWF       0    0    0    0    0    0    1    0    0    0
CTGCTGCATTTTACGCCTCAG     LLHFTPQ       0    0    0    0    0    0    0    1    0    0
CTGCTGCCGAAGCCGACTTTT     LLPKPTF       0    0    0    0    0    0    0    0    0    1
CTGCTGCCGAAGGCGGAGAGT     LLPKAES       0    0    0    0    0    0    0    0    0    1
CTGCTGCCGAAGGCTGTTCAT     LLPKAVH       0    0    0    0    0    0    1    0    0    0
CTGCTGCCGAATAAGACGATG     LLPNKTM       0    0    0    1    0    0    0    0    0    0
CTGCTGCCGAATGTGTTGAAT     LLPNVLN       0    0    0    0    0    0    1    0    0    0
CTGCTGCCGACGAGGCTGGAG     LLPTRLE       0    0    0    0    0    0    0    0    1    0
CTGCTGCCGACGCATAATTTT     LLPTHNF       0    0    0    1    0    0    0    0    0    0
CTGCTGCCGACTGATCAGGGT     LLPTDQG       0    0    0    0    0    0    1    0    0    0
CTGCTGCCGAGTAGGACAACA     LLPSRTT       0    0    0    0    0    0    1    0    0    0
CTGCTGCCGAGTAGGACTTCT     LLPSRTS       0    0    0    0    0    0    1    0    0    0
CTGCTGCCGATGACTTCTTAT     LLPMTSY       0    0    0    0    0    0    1    0    0    0
CTGCTGCCGCAGATGATGAGT     LLPQMMS       0    0    0    0    0    0    3    0    0    0
CTGCTGCCGCCGTGGGCGAAG     LLPPWAK       0    0    0    0    0    1    0    0    0    0
CTGCTGCCGCCTACTTCGCCG     LLPPTSP       0    0    0    0    0    1    0    0    0    0
CTGCTGCCGCCTGTGAAGTTG     LLPPVKL       0    0    0    0    0    0    1    0    0    0
CTGCTGCCGCCTTGGGAGAAG     LLPPWEK       0    0    0    0    0    0    0    1    0    0
CTGCTGCCGCGTCATATGATG     LLPRHMM       0    0    0    0    0    1    0    0    0    0
CTGCTGCCGGAGTATTCTAGT     LLPEYSS       0    0    0    0    0    0    0    1    0    0
CTGCTGCCGGCGACGCTTAGT     LLPATLS       0    0    0    0    0    0    1    0    0    0
CTGCTGCCGGCGATTCGTGTG     LLPAIRV       0    0    0    0    0    0    0    0    0    1
CTGCTGCCGGCGTGGCATCGG     LLPAWHR       0    0    0    0    1    0    0    1    0    0
CTGCTGCCGGCGTGGCATCGT     LLPAWHR       0    0    0    0    1    0    0    0    0    0
CTGCTGCCGGCGTGGCATCTT     LLPAWHL       0    0    0    0    0    0    0    1    0    0
CTGCTGCCGGCTTTGCTGTTG     LLPALLL       0    0    0    0    0    1    0    0    0    0
CTGCTGCCGGGGACTACGTAG     LLPGTTQ       0    0    0    0    0    0    3    1    0    0
CTGCTGCCGGGTTATCGTACG     LLPGYRT       0    0    0    1    0    0    0    0    0    0
CTGCTGCCGGTGTCTGGTCTT     LLPVSGL       0    0    0    0    0    0    1    0    0    0
CTGCTGCCGGTTAATCATAAG     LLPVNHK       0    0    0    0    0    0    0    0    1    0
CTGCTGCCGTAGTCTAGTCTT     LLPQSSL       0    0    0    1    0    0    0    0    0    0
CTGCTGCCGTATTCTCATCCG     LLPYSHP       0    0    0    0    0    0    1    0    0    0
CTGCTGCCGTGTACTCTGGAG     LLPCTLE       0    0    0    0    0    0    1    0    0    0
CTGCTGCCGTTTAAGTCTTCT     LLPFKSS       0    0    0    0    0    0    1    0    0    0
CTGCTGCCTAAGCATGCTTCG     LLPKHAS       0    0    0    0    0    0    0    0    0    3
CTGCTGCCTAAGCCGCCTCAG     LLPKPPQ       0    0    0    0    0    0    1    0    0    0
CTGCTGCCTAATACTACGTAG     LLPNTTQ       0    0    0    0    0    0    1    0    0    0
CTGCTGCCTAATCCGTTTTTT     LLPNPFF       0    0    0    0    0    3    0    0    0    0
CTGCTGCCTACTCGTCCTCTT     LLPTRPL       0    0    0    0    0    0    0    0    0    1
CTGCTGCCTACTCGTCTTTAT     LLPTRLY       0    0    0    0    0    0    0    3    0    0
CTGCTGCCTACTCTGCAGGTT     LLPTLQV       0    0    0    0    0    0    1    0    0    0
CTGCTGCCTACTTGGGCTGAT     LLPTWAD       0    0    0    0    0    0    1    1    0    0
CTGCTGCCTAGTCGGCTTGCT     LLPSRLA       0    0    0    0    0    1    0    0    0    0
CTGCTGCCTAGTCTTTCTCGG     LLPSLSR       0    0    0    0    0    1    0    0    0    0
CTGCTGCCTATGAATGTGCAG     LLPMNVQ       0    0    0    0    0    0    1    0    0    0
CTGCTGCCTATGAGGACTAGT     LLPMRTS       0    0    0    0    0    0    1    0    0    0
CTGCTGCCTATTAGGAGTGGA     LLPIRSG       0    0    0    0    0    1    0    0    0    0
CTGCTGCCTATTAGGAGTGGT     LLPIRSG       0    0    0    0    0    1    0    0    0    0
CTGCTGCCTCAGAGTAGGTAT     LLPQSRY       0    0    0    0    0    1    0    0    0    0
CTGCTGCCTCAGGGGCCTACG     LLPQGPT       0    0    0    0    0    0    0    0    0    1
CTGCTGCCTCAGTCTGGTAAT     LLPQSGN       0    0    0    0    0    0    1    0    0    0
CTGCTGCCTCATATGCTGAGT     LLPHMLS       0    0    0    0    0    0    1    0    0    0
CTGCTGCCTCGGTTTTCGTCT     LLPRFSS       0    0    0    0    0    0    1    0    0    0
CTGCTGCCTCGTTCGAGTACT     LLPRSST       0    0    0    0    0    0    0    0    0    3
CTGCTGCCTCTTATTCCTTAG     LLPLIPQ       0    0    0    0    0    0    0    0    0    1
CTGCTGCCTGAGGGTACTCGT     LLPEGTR       0    0    0    0    0    0    0    0    0    1
CTGCTGCCTGAGTGGTCGGCG     LLPEWSA       0    0    0    0    0    1    0    0    0    0
CTGCTGCCTGCGAAGCATCTT     LLPAKHL       0    0    0    0    1    0    0    1    0    0
CTGCTGCCTGCTAATCGTATT     LLPANRI       0    0    0    0    0    0    1    0    0    0
CTGCTGCCTGGGACGCATAGG     LLPGTHR       0    0    0    0    0    1    0    0    0    0
CTGCTGCCTGGGGCGAATGGT     LLPGANG       0    0    1    0    0    0    0    1    0    0
CTGCTGCCTGGTGGTGAGTAG     LLPGGEQ       0    0    0    0    0    0    0    0    0    1
CTGCTGCCTGGTTATCGTTCG     LLPGYRS       0    0    0    0    0    0    3    0    0    0
CTGCTGCCTGGTTATCGTTCT     LLPGYRS       0    0    0    0    0    0    1    0    0    0
CTGCTGCCTGTGTATGAGGGT     LLPVYEG       0    0    0    0    0    0    1    0    0    0
CTGCTGCCTGTTCCGTCTTAT     LLPVPSY       0    0    0    0    0    1    0    0    0    0
CTGCTGCCTTAGGCGAGGGCG     LLPQARA       0    0    0    0    0    3    0    0    0    0
CTGCTGCCTTCGACTCCTGGT     LLPSTPG       0    0    0    0    0    0    0    0    0    1
CTGCTGCCTTCGACTGTTGTG     LLPSTVV       0    0    0    0    0    0    1    0    0    0
CTGCTGCCTTGGGTGGGTACT     LLPWVGT       0    0    0    0    0    0    0    1    0    0
CTGCTGCCTTTGAGGACTAGT     LLPLRTS       0    0    0    0    0    0    1    0    0    0
CTGCTGCGGGATACGTATCTT     LLRDTYL       0    0    0    0    0    0    0    3    0    0
CTGCTGCGGGATACTAGTCCT     LLRDTSP       0    0    0    0    0    0    0    0    1    0
CTGCTGCGGGCGTTGGAGCGT     LLRALER       0    0    0    1    0    0    0    0    0    1
CTGCTGCGGTCGGCGGATTGG     LLRSADW       0    0    0    1    0    0    0    0    0    0
CTGCTGCGTAATGCGCCGATG     LLRNAPM       0    0    0    0    0    0    3    0    0    0
CTGCTGCGTATTGTGTCTATT     LLRIVSI       0    0    0    0    0    0    0    0    0    1
CTGCTGCGTCAGACGTTGCAG     LLRQTLQ       0    0    0    0    0    1    0    0    0    0
CTGCTGCGTCAGGATTCTCTT     LLRQDSL       0    0    0    0    0    0    0    0    0    1
CTGCTGCGTCAGGTGCCTATT     LLRQVPI       0    0    0    0    0    0    0    0    0    1
CTGCTGCGTCATATTTATAAT     LLRHIYN       0    0    0    0    0    0    0    0    0    1
CTGCTGCGTCCTGATCTGCGA     LLRPDLR       0    0    0    1    0    0    0    0    0    0
CTGCTGCGTCCTGATCTGCGT     LLRPDLR       0    0    0    1    0    0    0    0    0    0
CTGCTGCGTGAGGCGACTAAG     LLREATK       0    0    0    0    0    3    0    0    0    0
CTGCTGCGTGCTGAGAGTACT     LLRAEST       0    0    0    0    0    0    0    3    0    0
CTGCTGCGTGCTTCTGATCGG     LLRASDR       0    0    0    0    0    0    1    1    0    1
CTGCTGCGTGTTGAGTCTCAT     LLRVESH       0    0    0    0    0    0    0    0    1    0
CTGCTGCGTTATATTCAGATT     LLRYIQI       0    0    0    0    1    0    0    0    0    0
CTGCTGCGTTATCTGCCGGGG     LLRYLPG       0    0    0    0    0    0    0    1    0    0
CTGCTGCGTTCTCCGGCTTTA     LLRSPAL       0    0    0    1    0    0    0    0    0    0
CTGCTGCGTTCTCCGGCTTTT     LLRSPAF       0    0    0    1    0    0    0    0    0    0
CTGCTGCGTTGTTCTCTGTCT     LLRCSLS       0    0    0    0    0    0    1    0    0    0
CTGCTGCGTTGTTGTTCTCCG     LLRCCSP       0    0    0    0    0    0    1    0    0    0
CTGCTGCGTTTGCATCTTCAT     LLRLHLH       0    0    0    0    0    0    0    0    0    1
CTGCTGCGTTTTGATCCGATA     LLRFDPI       0    0    0    0    0    0    0    1    0    0
CTGCTGCGTTTTGATCCGATT     LLRFDPI       0    0    0    0    0    0    0    1    0    0
CTGCTGCTGAAGCCGTATAAT     LLLKPYN       0    0    0    0    0    0    1    0    0    0
CTGCTGCTGAATAATAGTCCG     LLLNNSP       0    0    0    0    0    0    0    1    0    0
CTGCTGCTGAATGTTAGTATG     LLLNVSM       0    0    0    0    0    0    0    0    0    1
CTGCTGCTGACGACGATGCGT     LLLTTMR       0    0    0    0    1    0    0    0    0    0
CTGCTGCTGACTTAGAATCTT     LLLTQNL       0    0    0    0    0    0    1    1    0    0
CTGCTGCTGCAGCCTTTTGAT     LLLQPFD       0    0    0    1    0    0    0    0    0    0
CTGCTGCTGCATGAGAATCCT     LLLHENP       0    0    0    0    0    0    1    0    0    0
CTGCTGCTGCCGACTATTACG     LLLPTIT       0    0    0    0    0    0    0    0    0    1
CTGCTGCTGCCGATGCAGTCT     LLLPMQS       0    0    0    0    0    0    0    1    0    0
CTGCTGCTGCCGGATAAGGTT     LLLPDKV       0    0    0    1    0    0    0    0    0    0
CTGCTGCTGCCTTATAGTTTT     LLLPYSF       0    0    0    0    0    0    0    0    0    1
CTGCTGCTGGAGCGTCCGATT     LLLERPI       0    0    0    1    0    0    0    0    0    0
CTGCTGCTGGATTCTAATCCG     LLLDSNP       0    0    0    0    0    0    1    0    0    0
CTGCTGCTGGATTTTAATCGG     LLLDFNR       0    0    0    0    0    1    0    0    0    0
CTGCTGCTGGCGGCTAAGCAT     LLLAAKH       0    0    0    0    0    0    0    0    0    1
CTGCTGCTGGGGAATTATAAT     LLLGNYN       0    0    0    0    0    0    0    1    0    0
CTGCTGCTGTAGACGATGGAT     LLLQTMD       0    0    0    0    0    0    3    0    0    0
CTGCTGCTGTCTACTCGTTTT     LLLSTRF       0    0    0    0    0    0    0    0    0    1
CTGCTGCTGTCTGATTTTCGT     LLLSDFR       0    0    0    0    0    0    1    0    0    0
CTGCTGCTTACGCCTGGTGAA     LLLTPGE       0    0    0    0    0    1    0    0    0    0
CTGCTGCTTACGCCTGGTGAT     LLLTPGD       0    0    0    0    0    1    0    0    0    0
CTGCTGCTTACGGTGCTTAAG     LLLTVLK       0    0    0    0    0    0    0    0    0    1
CTGCTGCTTACTATGAGTGCG     LLLTMSA       0    0    0    0    0    1    1    0    0    0
CTGCTGCTTACTATGTAGACG     LLLTMQT       0    0    0    0    0    1    1    0    0    0
CTGCTGCTTACTCGTCATTCG     LLLTRHS       0    0    0    0    1    0    0    0    0    1
CTGCTGCTTAGTTCTCCGTGG     LLLSSPW       0    0    0    0    0    0    0    1    0    0
CTGCTGCTTATTTCGTATGAG     LLLISYE       0    0    0    0    0    0    0    0    0    1
CTGCTGCTTCATCAGCAGTAT     LLLHQQY       0    0    0    0    0    0    0    0    1    0
CTGCTGCTTCCGAAGATGACT     LLLPKMT       0    0    0    0    0    3    3    0    0    0
CTGCTGCTTCCGAATTGTACG     LLLPNCT       0    0    0    0    0    0    0    0    0    1
CTGCTGCTTCCTTTTGAGCGG     LLLPFER       0    0    0    0    0    0    0    0    1    0
CTGCTGCTTGAGAGTAGGTTT     LLLESRF       0    0    0    0    0    0    0    0    1    0
CTGCTGCTTGAGTCGTATCAT     LLLESYH       0    0    0    0    0    0    0    0    0    1
CTGCTGCTTGATAATTCGCTT     LLLDNSL       0    0    0    0    0    1    1    3    0    0
CTGCTGCTTGGGCCTCATAAT     LLLGPHN       0    0    0    0    0    0    0    0    0    1
CTGCTGCTTGGGTTGGCTTCT     LLLGLAS       0    0    0    0    0    0    0    0    0    1
CTGCTGCTTTATACTAGTAAG     LLLYTSK       0    0    0    0    0    0    1    0    0    0
CTGCTGCTTTCGACTTTGTAG     LLLSTLQ       0    0    0    0    0    0    3    0    0    0
CTGCTGCTTTGGCCTCATCCT     LLLWPHP       0    0    0    1    0    0    0    0    0    0
CTGCTGCTTTTGTATCCGTGG     LLLLYPW       0    0    0    0    0    1    0    0    0    0
CTGCTGCTTTTTGATAGTCCG     LLLFDSP       0    0    0    0    0    0    0    1    0    0
CTGCTGGAGAAGACTCAGACG     LLEKTQT       0    0    0    0    0    0    0    1    0    0
CTGCTGGAGAAGCCTCGTAGG     LLEKPRR       0    0    0    0    0    0    0    1    0    0
CTGCTGGAGAATATGTATGTG     LLENMYV       0    0    0    0    0    0    0    0    0    1
CTGCTGGAGACGACTGCGCGG     LLETTAR       0    0    0    0    0    0    0    0    0    1
CTGCTGGAGACGATGTTTATG     LLETMFM       0    0    0    0    0    0    0    0    0    1
CTGCTGGAGACGGGGCCTAGG     LLETGPR       0    0    0    0    0    0    0    1    0    0
CTGCTGGAGACGTGTGGGCCT     LLETCGP       0    0    0    0    0    0    0    0    0    1
CTGCTGGAGACTATGTAGGCT     LLETMQA       0    0    0    0    0    0    1    0    0    0
CTGCTGGAGACTCCTCATATT     LLETPHI       0    0    0    0    0    0    0    1    0    0
CTGCTGGAGAGGTTGCGTGGT     LLERLRG       0    0    0    0    0    0    0    0    0    1
CTGCTGGAGCATATGAAGGAG     LLEHMKE       0    0    0    0    0    1    0    0    0    0
CTGCTGGAGCCGAAGATTCGG     LLEPKIR       0    0    0    0    0    0    3    0    0    0
CTGCTGGAGCCGAATAAGATT     LLEPNKI       0    0    0    0    0    0    1    0    0    1
CTGCTGGAGCGGCCTGGTCAG     LLERPGQ       0    0    0    1    0    0    0    1    1    0
CTGCTGGAGCTGGCTCATTAT     LLELAHY       0    0    0    0    0    3    0    0    0    0
CTGCTGGAGCTTACTGATCGT     LLELTDR       0    0    0    0    0    0    1    0    0    1
CTGCTGGAGGAGCAGCCTGCT     LLEEQPA       0    0    0    0    0    0    1    0    0    0
CTGCTGGAGGAGCGTGGGAAT     LLEERGN       0    0    0    0    0    0    0    0    0    1
CTGCTGGAGGAGGTGAGTTCG     LLEEVSS       0    0    0    0    0    0    0    0    1    0
CTGCTGGAGGATACTAAGTTG     LLEDTKL       0    0    1    0    0    0    0    0    0    0
CTGCTGGAGTATCGTAGTGCG     LLEYRSA       0    0    0    0    0    0    0    1    0    0
CTGCTGGATAAGAATTTGCGT     LLDKNLR       0    0    0    0    0    0    1    1    0    0
CTGCTGGATAATCATGATCCA     LLDNHDP       0    0    0    0    0    1    0    0    0    0
CTGCTGGATAATCATGATCCT     LLDNHDP       0    0    0    0    0    1    0    0    0    0
CTGCTGGATACTCGGGTGTAT     LLDTRVY       0    0    0    0    0    0    0    0    0    1
CTGCTGGATACTGTGCTTGAG     LLDTVLE       0    0    0    0    0    0    1    0    0    0
CTGCTGGATACTTGTGGTCCG     LLDTCGP       0    0    0    0    0    0    1    0    0    0
CTGCTGGATCCGATGACTAAG     LLDPMTK       0    0    0    0    0    0    1    0    0    0
CTGCTGGATCGGAGGTGTAGT     LLDRRCS       0    0    0    0    0    0    1    0    0    0
CTGCTGGATCGTATGTCTAAG     LLDRMSK       0    0    0    0    0    1    0    0    0    0
CTGCTGGATCGTCAGCAGCTG     LLDRQQL       0    0    0    0    1    0    0    0    0    0
CTGCTGGATCTTCATCGGGTT     LLDLHRV       0    0    0    0    0    0    1    0    0    0
CTGCTGGATGATACTAGTTTT     LLDDTSF       0    0    0    0    0    0    1    0    0    0
CTGCTGGATGGTCTGAGTGAT     LLDGLSD       0    0    0    0    0    0    1    0    0    0
CTGCTGGATGTGACTTTGGAG     LLDVTLE       0    0    0    0    0    0    1    0    0    0
CTGCTGGATGTGCCTCTGCCT     LLDVPLP       0    0    0    0    0    1    0    0    0    0
CTGCTGGATGTTAATCCGACG     LLDVNPT       0    0    0    0    0    0    0    0    1    0
CTGCTGGATGTTATTACGACT     LLDVITT       0    0    0    0    0    0    0    0    1    0
CTGCTGGATTAGAATTTGCGT     LLDQNLR       0    0    0    0    0    0    0    0    1    0
CTGCTGGATTATCGTCTGAAG     LLDYRLK       0    0    0    0    0    1    0    0    0    0
CTGCTGGATTCGACTCTTGAG     LLDSTLE       0    0    1    0    0    0    0    0    0    0
CTGCTGGATTCGCCTCAGAAT     LLDSPQN       0    0    0    0    0    0    0    0    0    1
CTGCTGGATTCGGCTTTGGCT     LLDSALA       0    0    0    0    0    1    0    0    0    0
CTGCTGGATTCTGTGACGTAG     LLDSVTQ       0    0    0    0    0    1    0    0    0    0
CTGCTGGATTCTTGTGGTCCG     LLDSCGP       0    0    0    0    0    0    0    0    0    1
CTGCTGGATTTGTATCCGGCT     LLDLYPA       0    0    0    0    0    1    0    0    1    0
CTGCTGGATTTGTATGCTCTT     LLDLYAL       0    0    0    0    0    0    0    1    0    0
CTGCTGGATTTGTCGCGGATG     LLDLSRM       0    0    0    0    0    0    1    0    0    0
CTGCTGGCAGCAGCACCGAGG     LLAAAPR       0    0    0    0    0    1    0    0    0    0
CTGCTGGCGAAGAGTACTGTA     LLAKSTV       0    0    1    0    0    0    0    0    0    0
CTGCTGGCGAAGCTGCGTTCG     LLAKLRS       0    0    0    0    0    0    0    0    3    0
CTGCTGGCGACTCCTTATCGG     LLATPYR       0    0    0    0    0    0    0    0    0    1
CTGCTGGCGACTCGGACTCAG     LLATRTQ       0    0    0    0    1    0    0    1    0    1
CTGCTGGCGCAGATGTTGGGT     LLAQMLG       0    0    0    0    0    0    0    0    0    3
CTGCTGGCGCGGTATGATGGT     LLARYDG       0    0    0    0    0    0    1    0    0    0
CTGCTGGCGGAGGATTTTTCG     LLAEDFS       0    0    0    0    0    0    0    0    3    0
CTGCTGGCGGCTAATACGGAT     LLAANTD       0    0    0    0    0    0    1    0    0    0
CTGCTGGCGGGGCGTCAGGCA     LLAGRQA       0    0    0    0    0    0    0    1    0    0
CTGCTGGCGGGGCGTCTGGCT     LLAGRLA       0    0    0    0    0    3    0    1    0    0
CTGCTGGCGGGTTCTGATTTG     LLAGSDL       0    0    0    4    0    1    0    0    0    0
CTGCTGGCGGTGAAGAGTAAT     LLAVKSN       0    0    1    0    0    0    0    0    0    0
CTGCTGGCGGTTACGTTGTCT     LLAVTLS       0    0    0    0    0    0    0    0    0    1
CTGCTGGCGGTTCAGAAGAAG     LLAVQKK       0    0    0    0    0    0    0    1    0    0
CTGCTGGCGTATGGTCGTAAT     LLAYGRN       0    0    0    0    0    0    3    0    0    0
CTGCTGGCGTCTATTGAGTAT     LLASIEY       0    0    0    0    0    0    0    0    0    1
CTGCTGGCGTCTCATGCGACG     LLASHAT       0    0    0    0    0    0    1    0    0    0
CTGCTGGCGTGGACTCATAGG     LLAWTHR       0    0    0    0    1    0    0    0    0    0
CTGCTGGCGTGGAGTGCGTTT     LLAWSAF       0    0    0    0    0    0    0    0    0    1
CTGCTGGCGTTGGTGCCGAAG     LLALVPK       0    0    0    0    0    0    0    1    0    1
CTGCTGGCTAAGCATCCTGTT     LLAKHPV       0    0    0    0    0    0    0    0    0    1
CTGCTGGCTAAGTTTCTTGGT     LLAKFLG       0    0    0    0    0    0    3    0    0    0
CTGCTGGCTAATGGTCCTATT     LLANGPI       0    0    0    0    0    1    0    0    0    0
CTGCTGGCTACTAGTTGGCAT     LLATSWH       0    0    0    0    0    0    1    0    0    0
CTGCTGGCTACTCTTCTTTCT     LLATLLS       0    0    0    0    0    0    0    0    0    1
CTGCTGGCTACTTATCCTCAG     LLATYPQ       0    0    0    0    0    0    0    1    0    0
CTGCTGGCTACTTTGAGTAAT     LLATLSN       0    0    0    0    0    0    0    0    0    1
CTGCTGGCTAGTCCTCCGAAT     LLASPPN       0    0    0    0    0    1    0    0    1    0
CTGCTGGCTATGATGGCGTCG     LLAMMAS       0    0    0    0    0    0    0    0    0    1
CTGCTGGCTCATACGAGTAGT     LLAHTSS       0    0    0    0    0    0    0    1    0    0
CTGCTGGCTCATGTGTTTAAG     LLAHVFK       0    0    0    0    0    0    1    0    0    0
CTGCTGGCTCATGTTTGGGGT     LLAHVWG       0    0    0    0    0    0    1    0    0    0
CTGCTGGCTCCTCGTCCTAGT     LLAPRPS       0    0    0    0    0    0    1    0    0    0
CTGCTGGCTCGGACTGCGCCT     LLARTAP       0    0    0    0    0    0    0    0    0    1
CTGCTGGCTCGTCTGCCGCAG     LLARLPQ       0    0    0    0    0    1    0    0    0    0
CTGCTGGCTGATACGTGGTAT     LLADTWY       0    0    0    0    0    3    0    0    0    1
CTGCTGGCTGATCATGTGTAT     LLADHVY       0    0    0    0    0    0    0    3    0    0
CTGCTGGCTGATTTTGGGGGT     LLADFGG       0    0    0    0    1    0    0    0    0    0
CTGCTGGCTGCGAATAGTTGG     LLAANSW       0    0    0    0    0    3    0    0    0    0
CTGCTGGCTGCTGCTCCGTGG     LLAAAPW       0    0    0    0    0    1    0    0    0    0
CTGCTGGCTGCTTCTAGAAAA     LLAASRK       0    0    0    0    1    0    0    0    0    0
CTGCTGGCTGCTTCTAGTAAT     LLAASSN       0    0    0    0    1    0    0    0    0    0
CTGCTGGCTGGGGGTTATAAT     LLAGGYN       0    0    0    0    0    1    0    0    0    0
CTGCTGGCTGGGTCGACGGTG     LLAGSTV       0    0    0    0    0    0    0    0    0    3
CTGCTGGCTGGTCTTAATTGT     LLAGLNC       0    0    0    0    0    0    0    0    0    1
CTGCTGGCTGGTGCTACTATT     LLAGATI       0    0    0    0    0    0    3    0    0    0
CTGCTGGCTGGTTCGAATGCT     LLAGSNA       0    0    0    0    0    0    0    3    0    0
CTGCTGGCTGTGCCGCGGTTT     LLAVPRF       0    0    0    0    0    0    0    0    1    0
CTGCTGGCTGTGTAGGCTAAT     LLAVQAN       0    0    0    0    0    0    0    0    1    0
CTGCTGGCTGTTAATGTTTCT     LLAVNVS       0    0    0    0    0    0    0    0    1    0
CTGCTGGCTTAGACTCATAAT     LLAQTHN       0    0    0    0    0    1    0    0    0    0
CTGCTGGCTTAGATTGCTGGG     LLAQIAG       0    0    0    0    0    1    0    0    0    0
CTGCTGGCTTAGCATCCTGTT     LLAQHPV       0    0    0    0    0    0    0    0    0    1
CTGCTGGCTTATCCTAGGATG     LLAYPRM       0    0    0    0    0    0    1    0    0    0
CTGCTGGCTTATGGGAAGTGG     LLAYGKW       0    0    0    0    0    0    1    0    0    0
CTGCTGGCTTCGACTGTGTCG     LLASTVS       0    0    0    0    0    0    0    0    0    1
CTGCTGGCTTCGGGGCTGGGT     LLASGLG       0    0    0    0    0    0    0    0    1    0
CTGCTGGCTTCTCTTCTTTCT     LLASLLS       0    0    0    0    0    0    0    0    0    1
CTGCTGGCTTGGGCGCATGAT     LLAWAHD       0    0    0    3    0    0    0    0    0    0
CTGCTGGCTTGGGGGAAGTCT     LLAWGKS       0    0    0    0    0    0    1    0    0    0
CTGCTGGCTTGTAAGTCGCCG     LLACKSP       0    0    0    0    0    0    0    0    0    3
CTGCTGGCTTGTCGTTGTGGA     LLACRCG       0    0    0    0    0    0    0    0    0    1
CTGCTGGCTTGTGATCGTCCG     LLACDRP       0    0    0    0    0    0    0    3    0    0
CTGCTGGCTTTGATGGCGTCG     LLALMAS       0    0    0    0    0    0    0    0    0    1
CTGCTGGCTTTGGAGACGAAG     LLALETK       0    0    0    0    0    0    0    0    0    1
CTGCTGGCTTTTGAGCGGGAT     LLAFERD       0    0    0    0    0    0    0    1    0    0
CTGCTGGGACGTCCGACTATG     LLGRPTM       0    0    0    0    0    0    1    0    0    0
CTGCTGGGGAAGGCGCATCCG     LLGKAHP       0    0    0    0    0    0    0    0    0    1
CTGCTGGGGACGTGTACGCCT     LLGTCTP       0    0    0    0    0    1    0    0    0    0
CTGCTGGGGACGTTTCGTGCT     LLGTFRA       0    0    0    0    0    0    3    0    0    0
CTGCTGGGGAGTCCGGTTTAA     LLGSPV*       0    0    0    0    0    1    0    0    0    0
CTGCTGGGGAGTCCGGTTTAT     LLGSPVY       0    0    0    0    0    1    0    0    0    0
CTGCTGGGGATGCATATGTAG     LLGMHMQ       0    0    0    0    0    0    0    0    0    3
CTGCTGGGGATGGCGCCGTAT     LLGMAPY       0    0    0    0    0    0    1    0    0    0
CTGCTGGGGCCGCTTGTGGCG     LLGPLVA       0    0    0    0    0    0    0    0    0    1
CTGCTGGGGCCTCAGATGCCT     LLGPQMP       0    0    0    0    0    0    1    0    0    0
CTGCTGGGGCGGAATGATGTG     LLGRNDV       0    0    0    0    0    0    0    3    0    0
CTGCTGGGGCGTGTTCATCAT     LLGRVHH       0    0    0    0    1    0    0    0    0    0
CTGCTGGGGGCTTATTTGAGT     LLGAYLS       0    0    0    0    0    0    0    0    1    0
CTGCTGGGGGTGGCGCGTTTG     LLGVARL       0    0    0    0    0    0    0    1    0    0
CTGCTGGGGGTTAGTTTGCCG     LLGVSLP       0    0    0    0    0    1    0    0    0    1
CTGCTGGGGTAGGCGATGGAT     LLGQAMD       0    0    0    0    0    0    1    0    0    0
CTGCTGGGGTATATTAAGACT     LLGYIKT       0    0    0    0    0    0    0    1    0    0
CTGCTGGGGTCTGCGAAGGCG     LLGSAKA       0    0    0    0    0    0    0    1    0    0
CTGCTGGGGTGGCAGCATGAG     LLGWQHE       0    0    0    0    0    0    1    0    0    0
CTGCTGGGGTGTGATCTGATT     LLGCDLI       0    0    0    0    0    0    1    0    0    0
CTGCTGGGTAAGGCGTCGCTT     LLGKASL       0    0    0    0    0    0    0    0    1    0
CTGCTGGGTATGACGAGGGGT     LLGMTRG       0    0    0    0    0    0    0    0    0    1
CTGCTGGGTATGCTGTCTAGT     LLGMLSS       0    0    0    0    0    0    0    1    0    0
CTGCTGGGTATTCAGAATCAT     LLGIQNH       0    0    0    0    0    0    0    0    0    1
CTGCTGGGTCATGCTCCGTCG     LLGHAPS       0    0    0    0    0    0    1    0    0    0
CTGCTGGGTCCTAATGCTTAG     LLGPNAQ       0    0    0    0    0    0    0    0    0    1
CTGCTGGGTCCTATGGAGGGT     LLGPMEG       0    0    0    0    0    1    0    0    0    0
CTGCTGGGTCGTCCGACTATG     LLGRPTM       0    0    0    0    0    0    1    0    0    0
CTGCTGGGTCTGCCGACGTTT     LLGLPTF       0    0    1    0    0    0    0    0    0    0
CTGCTGGGTGAGAGTAGGGAG     LLGESRE       0    0    0    0    0    0    0    1    0    0
CTGCTGGGTGATAGGAAGTTG     LLGDRKL       0    0    0    0    0    0    0    1    0    1
CTGCTGGGTGCGAGTTTTCTG     LLGASFL       0    0    0    0    1    0    0    1    0    0
CTGCTGGGTGCGCCTTTGTCT     LLGAPLS       0    0    0    0    0    0    1    0    0    0
CTGCTGGGTGCGTCGCAGCTG     LLGASQL       0    0    0    0    0    0    0    0    1    0
CTGCTGGGTGCTAATTCGACT     LLGANST       0    0    0    0    0    0    1    0    0    0
CTGCTGGGTTATAGTCTGGCG     LLGYSLA       0    0    0    0    0    0    0    1    0    0
CTGCTGGGTTGGCCTAAGGAT     LLGWPKD       0    0    0    0    0    1    0    0    0    1
CTGCTGGGTTGGGTTTATCGT     LLGWVYR       0    0    0    0    0    0    0    0    0    1
CTGCTGGGTTTGCTTCCGGAT     LLGLLPD       0    0    0    0    0    0    0    0    0    1
CTGCTGGTGAATCGGCCTCCG     LLVNRPP       0    0    0    0    0    0    0    3    0    1
CTGCTGGTGAGTAATTCGTCT     LLVSNSS       0    0    0    0    1    0    0    0    0    0
CTGCTGGTGATTACGCCACAA     LLVITPQ       0    0    0    0    0    0    0    1    0    0
CTGCTGGTGCATATGCAGCCG     LLVHMQP       0    0    0    0    0    0    1    0    0    0
CTGCTGGTGCATATGTTGAAT     LLVHMLN       0    0    0    0    0    1    0    0    0    0
CTGCTGGTGCCGACGTCTTAT     LLVPTSY       0    0    0    0    0    0    1    0    0    0
CTGCTGGTGCCGTGGCGGGAG     LLVPWRE       0    0    0    0    0    0    1    0    0    0
CTGCTGGTGCCTTTGGATAAT     LLVPLDN       0    0    0    0    0    0    0    1    0    0
CTGCTGGTGCGGCCTCCGTTG     LLVRPPL       0    0    0    0    0    0    1    0    0    0
CTGCTGGTGCGGTAGGCGCCG     LLVRQAP       0    0    0    0    0    0    0    0    0    3
CTGCTGGTGCGTTATTATAAT     LLVRYYN       0    0    0    0    0    1    1    1    0    1
CTGCTGGTGCTTCATTAGAAT     LLVLHQN       0    0    0    0    0    0    0    1    0    0
CTGCTGGTGGATACGCAGGAT     LLVDTQD       0    0    0    0    0    1    0    0    0    0
CTGCTGGTGGATGATAATTAT     LLVDDNY       0    0    1    0    0    0    0    0    0    0
CTGCTGGTGGCGATGAGTACG     LLVAMST       0    0    0    0    0    0    0    0    1    0
CTGCTGGTGGGTAAGATGAGG     LLVGKMR       0    0    0    0    0    1    0    0    0    0
CTGCTGGTGTCGCGTAATAAT     LLVSRNN       0    0    0    0    0    0    0    0    0    1
CTGCTGGTGTCGTCTGCTAAG     LLVSSAK       0    0    0    0    0    3    0    0    0    0
CTGCTGGTGTGGGCGTTTCAG     LLVWAFQ       0    0    0    0    0    0    0    0    1    0
CTGCTGGTGTTTACGCCTCTT     LLVFTPL       0    0    0    0    0    0    0    1    0    0
CTGCTGGTTAAGACTGCTTGG     LLVKTAW       0    0    0    0    0    0    0    0    1    0
CTGCTGGTTACGCTTTATAAT     LLVTLYN       0    0    0    0    0    1    0    0    0    0
CTGCTGGTTACTCTGAATGAG     LLVTLNE       0    0    0    0    0    0    0    0    1    0
CTGCTGGTTAGTCGTCTTAAT     LLVSRLN       0    0    0    0    0    0    0    0    0    1
CTGCTGGTTATGCCGGTTGTT     LLVMPVV       0    0    1    0    0    0    0    0    0    0
CTGCTGGTTCAGTTTCAGCGT     LLVQFQR       0    0    0    0    0    0    0    0    0    1
CTGCTGGTTCCGCGGGATCCT     LLVPRDP       0    0    0    0    0    0    0    0    1    0
CTGCTGGTTCCTGGTATTGAG     LLVPGIE       0    0    0    0    0    0    0    1    0    0
CTGCTGGTTCGTCCGGGTGGT     LLVRPGG       0    0    0    0    0    0    1    0    0    0
CTGCTGGTTCTGCATACGAAT     LLVLHTN       0    0    0    0    0    0    0    1    0    0
CTGCTGGTTGAGACGTAGCTT     LLVETQL       0    0    1    0    0    0    0    0    0    0
CTGCTGGTTGAGGATGCGGCG     LLVEDAA       0    0    0    0    0    0    0    0    1    0
CTGCTGGTTGAGGGTATGATT     LLVEGMI       0    0    0    0    0    1    0    0    0    0
CTGCTGGTTGGGAAGCCTACT     LLVGKPT       0    0    0    0    0    0    0    0    0    1
CTGCTGGTTTATCTGTTTCAG     LLVYLFQ       0    0    0    0    0    1    0    0    0    0
CTGCTGGTTTCTGCTAATGAT     LLVSAND       0    0    0    0    0    0    0    1    0    0
CTGCTGGTTTCTGCTTGGAGG     LLVSAWR       0    0    0    0    0    0    1    0    0    0
CTGCTGGTTTGGGATTATACT     LLVWDYT       0    0    0    0    0    0    0    0    1    0
CTGCTGGTTTTTGTTGAGTCT     LLVFVES       0    0    0    0    0    0    0    1    0    0
CTGCTGTAAAGGGAGTTTAAT     LL*REFN       0    0    1    0    0    0    0    0    0    0
CTGCTGTAGAAGAATCTGACT     LLQKNLT       0    0    0    0    0    0    0    0    0    1
CTGCTGTAGACTACGATTTGG     LLQTTIW       0    0    0    0    0    0    0    0    1    0
CTGCTGTAGATGCGTACGGTT     LLQMRTV       0    0    0    0    0    0    0    0    0    3
CTGCTGTAGATGTGGGAGCAG     LLQMWEQ       0    0    0    0    0    0    1    0    0    0
CTGCTGTAGATTAGTAATATG     LLQISNM       0    0    0    0    0    0    0    0    0    1
CTGCTGTAGATTGCTGCTAGG     LLQIAAR       0    0    0    1    0    0    0    0    0    0
CTGCTGTAGCTGAGTAGTTTG     LLQLSSL       0    0    0    0    0    0    0    0    0    1
CTGCTGTAGGATAGTCCGGGT     LLQDSPG       0    0    1    0    0    0    0    0    0    0
CTGCTGTAGGATGAGGCGGCG     LLQDEAA       0    0    0    0    0    0    1    0    0    0
CTGCTGTAGGCGATTGCTAAT     LLQAIAN       0    0    0    0    0    1    0    0    0    0
CTGCTGTAGGTGGGTCGTCGT     LLQVGRR       0    0    0    0    0    0    0    1    0    0
CTGCTGTAGGTTTATTTGGTT     LLQVYLV       0    0    0    0    0    1    0    0    0    0
CTGCTGTAGTTTAGTAATATG     LLQFSNM       0    0    0    0    0    0    0    0    0    1
CTGCTGTAGTTTGCTGCTAGG     LLQFAAR       0    0    0    1    0    0    0    0    0    0
CTGCTGTATAATAAGCTTTTG     LLYNKLL       0    0    0    0    0    0    1    0    0    0
CTGCTGTATAATGCGCCGGAT     LLYNAPD       0    0    0    0    0    1    4    0    1    0
CTGCTGTATAATTATCCTCCT     LLYNYPP       0    0    0    0    0    0    0    0    0    1
CTGCTGTATACTGCGAGTTCT     LLYTASS       0    0    0    0    0    0    1    0    0    0
CTGCTGTATAGGAAGTTTAAT     LLYRKFN       0    0    1    0    0    0    0    0    0    0
CTGCTGTATAGGGAGTATAAT     LLYREYN       0    0    0    0    1    0    0    0    0    0
CTGCTGTATAGGGAGTTTAAA     LLYREFK       0    0    0    1    0    0    0    0    0    0
CTGCTGTATAGGGAGTTTGAT     LLYREFD       0    0    1    0    0    0    1    0    0    0
CTGCTGTATCCGAGGTATTTT     LLYPRYF       0    0    0    0    0    0    0    0    1    0
CTGCTGTATCCGCCGAATCAG     LLYPPNQ       0    0    0    0    0    0    1    0    0    0
CTGCTGTATCCTAAGCATCCG     LLYPKHP       0    0    0    0    0    1    0    0    0    0
CTGCTGTATCCTCATGCGGCT     LLYPHAA       0    0    0    0    0    0    1    0    0    0
CTGCTGTATGAGGAGGAGGAT     LLYEEED       0    0    0    0    0    0    0    0    1    0
CTGCTGTATGATGGTTCGACT     LLYDGST       0    0    0    0    0    0    0    1    0    0
CTGCTGTATGCTCCGAGTAGG     LLYAPSR       0    0    0    1    0    1    0    0    0    0
CTGCTGTATGGGCTGCGTTTG     LLYGLRL       0    0    0    0    0    0    1    0    0    0
CTGCTGTATGGGGATCGTCCT     LLYGDRP       0    0    0    0    0    0    1    0    0    0
CTGCTGTATGTTTCTAAGGGT     LLYVSKG       0    0    0    0    0    0    1    0    0    0
CTGCTGTATTATAATGCGCAG     LLYYNAQ       0    0    0    0    0    0    1    0    0    0
CTGCTGTATTATGCGCCGGAT     LLYYAPD       0    0    0    0    0    1    0    0    0    0
CTGCTGTATTATTATCCTCCT     LLYYYPP       0    0    0    0    0    0    0    0    0    1
CTGCTGTATTCGGATACTGTT     LLYSDTV       0    0    0    0    0    0    0    1    0    0
CTGCTGTATTCTGGTGGTATG     LLYSGGM       0    0    0    0    0    0    0    0    0    1
CTGCTGTATTGGAGGAGAAGA     LLYWRRR       0    0    0    0    0    0    0    1    0    0
CTGCTGTATTGGAGGAGTAGT     LLYWRSS       0    0    0    0    0    0    0    1    0    0
CTGCTGTATTGGGAGTTAAAA     LLYWELK       0    0    0    0    0    0    0    1    0    0
CTGCTGTATTGTGGTTTTCAT     LLYCGFH       0    0    0    0    0    1    0    0    0    0
CTGCTGTATTTTCTGTCTTCT     LLYFLSS       0    0    0    0    0    0    1    0    0    0
CTGCTGTATTTTGAGGATGTG     LLYFEDV       0    0    0    0    0    0    1    0    0    0
CTGCTGTATTTTGATGCGCTT     LLYFDAL       0    0    0    0    0    0    0    0    1    0
CTGCTGTATTTTGCTCATGTT     LLYFAHV       0    0    0    0    0    0    0    0    0    1
CTGCTGTCACAACCGAAGATG     LLSQPKM       0    0    0    0    0    0    1    0    0    0
CTGCTGTCCCATTTTTGTATT     LLSHFCI       0    0    0    0    0    0    0    0    1    0
CTGCTGTCGACGAATGGTCGT     LLSTNGR       0    0    0    0    0    0    0    0    0    1
CTGCTGTCGACGAATTTTAGG     LLSTNFR       0    0    0    0    0    0    0    0    0    1
CTGCTGTCGACGTTTACTCCG     LLSTFTP       0    0    0    0    0    0    0    0    0    1
CTGCTGTCGACTCCGAAGTTT     LLSTPKF       0    0    0    1    0    0    0    0    0    0
CTGCTGTCGACTTTGTGGATG     LLSTLWM       0    0    0    0    0    0    0    0    1    0
CTGCTGTCGAGGACTACGACG     LLSRTTT       0    0    0    1    0    0    0    0    0    0
CTGCTGTCGAGTACGATGCTT     LLSSTML       0    0    0    0    0    1    0    0    0    0
CTGCTGTCGATGGCTCTACCA     LLSMALP       0    0    0    0    0    0    0    0    0    1
CTGCTGTCGATGGCTCTTCCT     LLSMALP       0    0    0    0    0    0    0    0    0    1
CTGCTGTCGCATACGAGGCAG     LLSHTRQ       0    0    0    0    0    0    1    0    0    0
CTGCTGTCGCATGCGGATCCT     LLSHADP       0    0    0    0    0    0    0    1    0    0
CTGCTGTCGCATGGGAGGAGT     LLSHGRS       0    0    0    0    1    0    0    0    0    0
CTGCTGTCGCATGTGGATCTG     LLSHVDL       0    0    0    0    0    0    1    0    0    0
CTGCTGTCGCCGAGTAATAGT     LLSPSNS       0    0    0    0    0    1    0    0    0    0
CTGCTGTCGCCTCATAAGCCT     LLSPHKP       0    0    0    0    0    1    0    0    0    0
CTGCTGTCGCCTTCTTCGAGG     LLSPSSR       0    0    0    0    3    0    0    0    0    0
CTGCTGTCGCGTAATATGGTG     LLSRNMV       0    0    0    0    0    0    0    0    0    1
CTGCTGTCGCTTAAGGAGTCG     LLSLKES       0    0    0    0    0    0    0    1    0    0
CTGCTGTCGCTTACGTGGAAG     LLSLTWK       0    0    0    0    0    0    1    0    0    0
CTGCTGTCGGATACGTCTATG     LLSDTSM       0    0    0    0    0    0    0    0    1    0
CTGCTGTCGGCGAATAATCCG     LLSANNP       0    0    0    1    0    0    0    0    0    0
CTGCTGTCGGCGATGAGGTTG     LLSAMRL       0    0    0    0    0    0    0    0    0    1
CTGCTGTCGGCTACGTTTAAT     LLSATFN       0    0    0    0    0    0    1    0    0    0
CTGCTGTCGGCTCTTACTTAT     LLSALTY       0    0    0    0    0    0    1    0    0    0
CTGCTGTCGGTGTTGACTCAG     LLSVLTQ       0    0    0    0    0    0    0    1    0    0
CTGCTGTCGTCGCATATGCCT     LLSSHMP       0    0    0    0    0    3    0    0    0    0
CTGCTGTCGTCGTCGCTTGCG     LLSSSLA       0    0    0    0    0    3    0    0    0    0
CTGCTGTCGTCTGGGCTTGTG     LLSSGLV       0    0    0    0    0    1    0    0    0    0
CTGCTGTCGTTGATTTCTATG     LLSLISM       0    0    0    1    0    0    0    0    0    0
CTGCTGTCTAATACGTATGGT     LLSNTYG       0    0    0    0    0    0    0    0    0    1
CTGCTGTCTAATACTGAGTTG     LLSNTEL       0    0    0    0    0    0    1    0    0    0
CTGCTGTCTAATCTTGGTTAT     LLSNLGY       0    0    0    0    0    0    0    0    0    1
CTGCTGTCTACGTCTATGGAG     LLSTSME       0    0    0    0    0    0    1    0    0    0
CTGCTGTCTACTAGTGTTAAT     LLSTSVN       0    0    0    0    0    0    1    0    0    0
CTGCTGTCTAGGATGCCTTGG     LLSRMPW       0    0    0    0    0    1    0    0    0    0
CTGCTGTCTAGGGATACGAAG     LLSRDTK       0    0    0    0    0    0    0    0    0    1
CTGCTGTCTAGGTTTCCTTCG     LLSRFPS       0    0    0    0    0    0    0    1    0    0
CTGCTGTCTAGTAAGGTGGTT     LLSSKVV       0    0    0    0    0    0    1    0    0    0
CTGCTGTCTAGTATTTGGGTT     LLSSIWV       0    0    0    0    0    0    1    0    0    0
CTGCTGTCTATGCCTCGGGAT     LLSMPRD       0    0    0    0    0    0    0    0    0    1
CTGCTGTCTCAGGTTTCTGTG     LLSQVSV       0    0    0    0    0    0    1    0    0    0
CTGCTGTCTCAGGTTTCTGTT     LLSQVSV       0    0    0    0    0    0    1    0    0    0
CTGCTGTCTCATATGGATTAG     LLSHMDQ       0    0    0    0    0    0    1    0    0    0
CTGCTGTCTCATCCGTTGATG     LLSHPLM       0    0    0    0    0    0    1    0    0    0
CTGCTGTCTCCGACTCTTTTG     LLSPTLL       0    0    0    0    0    0    1    0    0    0
CTGCTGTCTCCGGAGGCGACG     LLSPEAT       0    0    0    0    0    0    0    1    0    0
CTGCTGTCTCCGTGTGTTGCG     LLSPCVA       0    0    0    0    0    0    1    0    0    0
CTGCTGTCTCCTATGACTGTT     LLSPMTV       0    0    0    0    0    0    0    0    0    1
CTGCTGTCTCCTCATCAGGAT     LLSPHQD       0    0    0    1    0    0    0    0    0    0
CTGCTGTCTCCTGGTTGGACT     LLSPGWT       0    0    0    0    0    0    0    0    0    1
CTGCTGTCTCGTCCTCTTGGT     LLSRPLG       0    0    0    0    0    0    0    0    0    1
CTGCTGTCTCTTATGTATACG     LLSLMYT       0    0    0    0    0    0    1    0    0    0
CTGCTGTCTCTTGCTGGTCAG     LLSLAGQ       0    0    0    0    0    0    0    0    0    1
CTGCTGTCTCTTTGGCTTCCT     LLSLWLP       0    0    0    0    0    0    0    1    0    0
CTGCTGTCTGAAGAGAATAAT     LLSEENN       0    0    0    0    0    0    0    0    0    1
CTGCTGTCTGAGCATTTTGCG     LLSEHFA       0    0    0    0    0    0    1    0    0    0
CTGCTGTCTGATAAGGTGAAT     LLSDKVN       0    0    0    0    0    0    1    0    0    0
CTGCTGTCTGATAATTTTTCG     LLSDNFS       0    0    0    0    0    0    1    0    0    0
CTGCTGTCTGATGCGTTTATT     LLSDAFI       0    0    0    0    0    0    0    1    0    0
CTGCTGTCTGGTAATAAGGAT     LLSGNKD       0    0    0    0    1    0    0    0    0    0
CTGCTGTCTGGTCCGGTTAAG     LLSGPVK       0    0    0    0    0    0    1    0    0    0
CTGCTGTCTGTTCCGATGCCG     LLSVPMP       0    0    0    0    1    0    0    0    0    0
CTGCTGTCTGTTGTGCGATAT     LLSVVRY       0    0    0    0    0    0    0    0    0    1
CTGCTGTCTGTTGTGCGTGTG     LLSVVRV       0    0    0    0    0    0    0    0    0    1
CTGCTGTCTTCTCCTAAGAGA     LLSSPKR       0    0    0    0    0    0    1    0    0    0
CTGCTGTCTTCTCCTAAGAGT     LLSSPKS       0    0    0    0    0    0    1    0    0    0
CTGCTGTCTTTGGCGGTGCCG     LLSLAVP       0    0    0    0    0    0    0    0    0    1
CTGCTGTGGACGAGTCTTGCT     LLWTSLA       0    0    0    0    0    0    1    0    0    0
CTGCTGTGGACGCCGTGGAGG     LLWTPWR       0    0    0    0    0    0    0    1    0    0
CTGCTGTGGATGCGTCCTTCT     LLWMRPS       0    0    0    0    1    0    0    0    0    0
CTGCTGTGGATTACGGAGGGT     LLWITEG       0    0    0    0    0    0    0    1    0    0
CTGCTGTGGCCTATGGATGAT     LLWPMDD       0    0    0    0    0    0    3    0    0    0
CTGCTGTGGCGGAGTGCGAAG     LLWRSAK       0    0    0    0    0    1    0    0    0    0
CTGCTGTGGGATAGGCAGACT     LLWDRQT       0    0    0    0    0    0    0    3    0    0
CTGCTGTGGGCGGGGCATACG     LLWAGHT       0    0    0    0    0    0    0    0    0    1
CTGCTGTGGGTGAAAGAAGAG     LLWVKEE       0    0    0    0    0    1    0    0    0    0
CTGCTGTGGGTGAATGATGAG     LLWVNDE       0    0    3    0    0    1    0    0    0    0
CTGCTGTGGGTTAGTGTGCAG     LLWVSVQ       0    0    0    0    0    0    0    1    0    0
CTGCTGTGGTAGAGGCTTGCT     LLWQRLA       0    0    0    0    0    1    0    0    0    0
CTGCTGTGGTGGATTTCGAAG     LLWWISK       0    0    0    0    0    0    0    0    0    1
CTGCTGTGGTTGACTCCGCAT     LLWLTPH       0    0    0    0    0    0    0    1    0    0
CTGCTGTGGTTGCCTGATAAG     LLWLPDK       0    0    1    0    0    0    0    0    0    0
CTGCTGTGTAAGAATTGTTCG     LLCKNCS       0    0    0    0    0    0    0    1    0    0
CTGCTGTGTACGAATGGTATT     LLCTNGI       0    0    0    0    0    0    1    0    0    0
CTGCTGTGTACTGCTGATACG     LLCTADT       0    0    0    0    0    1    0    0    0    0
CTGCTGTGTCATTAGGAGACT     LLCHQET       0    0    0    0    0    0    0    1    0    0
CTGCTGTGTCGTTTGCCGTGT     LLCRLPC       0    0    0    0    0    0    0    1    0    0
CTGCTGTGTCTTTCGCCGGGT     LLCLSPG       0    0    0    0    0    1    0    0    0    0
CTGCTGTGTGCTGGTATGCCG     LLCAGMP       0    0    0    0    0    0    1    0    0    0
CTGCTGTTGAAGTTTGAGTTT     LLLKFEF       0    0    0    0    0    0    1    0    0    0
CTGCTGTTGAATTCTGGGATG     LLLNSGM       0    0    0    0    0    0    1    0    0    1
CTGCTGTTGACTTTTCAGCTG     LLLTFQL       0    0    0    0    0    1    0    0    0    0
CTGCTGTTGAGGTCGTCTTCT     LLLRSSS       0    0    0    0    0    0    0    0    1    0
CTGCTGTTGAGTCGTAATATT     LLLSRNI       0    0    0    1    1    1    0    1    0    0
CTGCTGTTGAGTTCTGATGGG     LLLSSDG       0    0    0    0    0    0    1    0    0    0
CTGCTGTTGATGGGTTGGCAT     LLLMGWH       0    0    0    0    0    0    0    0    0    1
CTGCTGTTGATTAGGCCTTTT     LLLIRPF       0    0    0    0    0    0    0    0    0    1
CTGCTGTTGCAGAAGTCTTGT     LLLQKSC       0    0    0    0    0    1    0    0    0    0
CTGCTGTTGCAGCTTCATATG     LLLQLHM       0    0    0    0    0    0    0    0    0    1
CTGCTGTTGCCGATTTTTAGT     LLLPIFS       0    0    0    0    0    1    0    0    0    0
CTGCTGTTGCGTATGAATTAT     LLLRMNY       0    0    0    0    0    0    0    1    0    0
CTGCTGTTGCTTCCGACTTTT     LLLLPTF       0    0    0    0    0    0    0    1    0    0
CTGCTGTTGGCGGTGGATACT     LLLAVDT       0    0    0    1    0    0    0    0    0    0
CTGCTGTTGGGGAAGGTGGAT     LLLGKVD       0    0    0    1    0    0    0    0    0    1
CTGCTGTTGTAGATTGCGTGG     LLLQIAW       0    0    0    0    0    0    0    1    0    1
CTGCTGTTGTATTCTAAGGGT     LLLYSKG       0    0    0    0    0    0    1    0    0    0
CTGCTGTTTAAGAATGCGTGG     LLFKNAW       0    0    0    0    0    0    1    0    0    0
CTGCTGTTTAAGTAGAATACT     LLFKQNT       0    0    0    0    0    0    0    0    0    1
CTGCTGTTTAATTTGGAGTAT     LLFNLEY       0    0    0    0    0    0    0    0    1    0
CTGCTGTTTACGTTTAAGGTG     LLFTFKV       0    0    0    0    0    0    3    0    0    0
CTGCTGTTTACTGTGCGTGCG     LLFTVRA       0    0    0    0    0    0    1    0    0    0
CTGCTGTTTAGGCAGCATCCG     LLFRQHP       0    0    0    0    0    1    0    0    0    0
CTGCTGTTTAGGCCGCATTGG     LLFRPHW       0    0    0    0    0    1    0    0    0    0
CTGCTGTTTAGGGATTCTAAG     LLFRDSK       0    0    0    1    0    0    0    0    0    0
CTGCTGTTTATGAAGGTTGAT     LLFMKVD       0    0    0    0    0    0    0    0    0    1
CTGCTGTTTCAGGAGGGGAAT     LLFQEGN       0    0    0    0    0    0    0    0    0    1
CTGCTGTTTCATGATACGAAG     LLFHDTK       0    0    0    0    0    0    0    0    0    1
CTGCTGTTTCCGGTGTTGCCT     LLFPVLP       0    0    0    0    0    1    0    0    0    0
CTGCTGTTTCCGGTTAATATT     LLFPVNI       0    0    0    0    0    0    0    0    0    1
CTGCTGTTTCGTGGGCTGACG     LLFRGLT       0    0    0    0    0    0    0    1    0    0
CTGCTGTTTCTTGGTTATCTT     LLFLGYL       0    0    0    0    0    1    0    0    0    0
CTGCTGTTTGAGACTAATACG     LLFETNT       0    0    0    0    0    0    0    0    0    4
CTGCTGTTTGAGAGTAGTCCA     LLFESSP       0    0    0    0    0    0    1    0    0    0
CTGCTGTTTGAGAGTAGTCCT     LLFESSP       0    0    0    0    0    0    1    3    0    0
CTGCTGTTTGGTGGTGTTGCG     LLFGGVA       0    0    0    0    0    1    0    0    0    0
CTGCTGTTTTAGAATCCTGCG     LLFQNPA       0    0    0    0    0    0    0    0    0    1
CTGCTGTTTTATCGTAGTGCG     LLFYRSA       0    0    0    0    0    1    0    0    0    0
CTGCTGTTTTATGCGGTGCAT     LLFYAVH       0    0    0    0    0    0    0    1    0    0
CTGCTGTTTTCTCTGGTTCCG     LLFSLVP       0    0    0    0    0    0    0    1    0    0
CTGCTGTTTTTTTTGACGCAT     LLFFLTH       0    0    0    0    0    0    1    0    0    0
CTGCTTAAGAAGCCTAAGTTT     LLKKPKF       0    0    0    1    0    0    0    0    0    0
CTGCTTAAGAATCATCTTCAT     LLKNHLH       0    0    0    0    1    0    0    0    0    0
CTGCTTAAGAATTCTACGGCT     LLKNSTA       0    0    0    0    0    0    0    0    0    1
CTGCTTAAGACGCTGCCTGGT     LLKTLPG       0    0    0    0    0    0    0    1    0    0
CTGCTTAAGACGCTGCCTGTA     LLKTLPV       0    0    0    0    0    0    0    1    0    0
CTGCTTAAGACGTCGGATTAG     LLKTSDQ       0    0    0    0    0    0    0    1    0    0
CTGCTTAAGACGTCTAAGACT     LLKTSKT       0    0    0    0    0    0    1    0    0    0
CTGCTTAAGACTCATGTTGAG     LLKTHVE       0    0    0    0    0    1    0    0    0    0
CTGCTTAAGACTTCGGTGACT     LLKTSVT       0    0    0    0    0    0    1    0    0    0
CTGCTTAAGACTTGGGCTCTT     LLKTWAL       0    0    0    1    0    0    1    0    0    0
CTGCTTAAGATGCGTATGCTG     LLKMRML       0    0    0    0    0    0    0    0    1    0
CTGCTTAAGATTAAGCAGCCT     LLKIKQP       0    0    0    0    0    0    0    0    0    1
CTGCTTAAGATTATTTATCCT     LLKIIYP       0    0    0    0    0    0    1    0    0    0
CTGCTTAAGATTCATTCTAAG     LLKIHSK       0    0    0    0    0    0    1    0    0    0
CTGCTTAAGATTGATGGTGGT     LLKIDGG       0    0    0    0    0    0    0    0    0    1
CTGCTTAAGATTGGTAATCGG     LLKIGNR       0    0    0    0    0    0    0    0    1    0
CTGCTTAAGCATGCTAGTAGT     LLKHASS       0    0    1    0    0    0    0    0    0    0
CTGCTTAAGCCGATTAATCCG     LLKPINP       0    0    0    0    0    0    0    3    0    0
CTGCTTAAGCCTACGGAGTCT     LLKPTES       0    0    0    0    0    1    0    0    0    0
CTGCTTAAGCCTACTGCTGGG     LLKPTAG       0    0    0    0    0    0    3    0    0    0
CTGCTTAAGCCTCCTACTGCT     LLKPPTA       0    0    0    0    0    0    0    0    0    1
CTGCTTAAGCCTCCTGCTACG     LLKPPAT       0    0    0    0    1    0    0    0    0    0
CTGCTTAAGCCTGGTTCGCCT     LLKPGSP       0    0    0    0    0    3    0    0    0    0
CTGCTTAAGCTGCAGGGTAGT     LLKLQGS       0    0    0    0    0    0    0    0    0    1
CTGCTTAAGCTGCGGTTACAA     LLKLRLQ       0    0    0    0    0    0    1    0    0    0
CTGCTTAAGCTGCGGTTTCAT     LLKLRFH       0    0    0    0    0    0    1    0    0    0
CTGCTTAAGGAGACGACGGAT     LLKETTD       0    0    0    0    0    0    3    0    0    0
CTGCTTAAGGAGACGCGGGAT     LLKETRD       0    0    0    0    0    0    0    0    0    1
CTGCTTAAGGAGGTGTCTACT     LLKEVST       0    0    0    0    0    0    0    1    0    0
CTGCTTAAGGCGGGTAATTAT     LLKAGNY       0    0    0    0    0    0    0    1    0    0
CTGCTTAAGGCTGATCAGACG     LLKADQT       0    0    0    1    0    0    0    0    0    0
CTGCTTAAGGGGGCTTATGAG     LLKGAYE       0    0    0    0    0    0    0    3    0    0
CTGCTTAAGGTGAGTCAGAGG     LLKVSQR       0    0    0    0    0    0    0    0    1    0
CTGCTTAAGGTTAGTACGTTT     LLKVSTF       0    0    0    0    1    0    0    0    0    0
CTGCTTAAGTATACGCTTCCG     LLKYTLP       0    0    1    0    0    0    0    0    0    0
CTGCTTAAGTATCCGACTAGT     LLKYPTS       0    0    0    0    0    0    3    0    0    1
CTGCTTAAGTCGGTGTTGACT     LLKSVLT       0    0    0    0    0    0    1    0    0    0
CTGCTTAAGTCTAGTATTAAA     LLKSSIK       0    0    0    0    0    0    1    0    0    0
CTGCTTAAGTCTAGTATTAAT     LLKSSIN       0    0    0    0    0    0    1    0    0    0
CTGCTTAAGTCTGATTCGAGG     LLKSDSR       0    0    0    0    0    0    1    0    0    0
CTGCTTAAGTGTAATGTGACG     LLKCNVT       0    0    0    0    0    1    0    0    0    0
CTGCTTAAGTTGCATCGGATT     LLKLHRI       0    0    0    0    0    1    0    0    0    0
CTGCTTAAGTTTAAGCAGCCT     LLKFKQP       0    0    0    0    0    0    0    0    0    1
CTGCTTAATAAGACGCTTGTG     LLNKTLV       0    0    0    0    0    0    0    0    0    1
CTGCTTAATAAGCCTGATCAG     LLNKPDQ       0    0    0    0    0    1    0    0    0    1
CTGCTTAATAATATTTATCAG     LLNNIYQ       0    0    3    0    0    0    0    0    0    0
CTGCTTAATAATGAGAATTGG     LLNNENW       0    0    0    0    0    0    1    0    0    0
CTGCTTAATAATGATAATGGT     LLNNDNG       0    0    0    0    0    0    0    0    0    1
CTGCTTAATAATTCGACGGTA     LLNNSTV       0    0    1    0    0    0    0    0    0    0
CTGCTTAATAATTTCCCTCTG     LLNNFPL       0    0    0    0    1    0    0    0    0    0
CTGCTTAATACGGTGAGGGTG     LLNTVRV       0    0    0    0    0    1    0    0    0    0
CTGCTTAATACTGCGACTCGT     LLNTATR       0    0    0    0    0    3    0    0    0    0
CTGCTTAATAGTTCGCCTCAT     LLNSSPH       0    0    0    0    0    0    0    1    0    0
CTGCTTAATATGGCGGATACT     LLNMADT       0    0    0    0    0    0    1    0    0    0
CTGCTTAATATTCAGGAGGAG     LLNIQEE       0    0    0    0    0    0    1    0    0    0
CTGCTTAATCATACTATTGAT     LLNHTID       0    0    0    0    0    0    0    0    0    1
CTGCTTAATCATGTTTCGAAG     LLNHVSK       0    0    0    0    0    0    0    0    1    0
CTGCTTAATCCGCCTTAGATG     LLNPPQM       0    0    0    1    0    0    0    0    0    0
CTGCTTAATCCTAGGCCGTCG     LLNPRPS       0    0    0    0    0    0    0    1    0    0
CTGCTTAATCTTGAGGGGCGT     LLNLEGR       0    0    0    0    0    0    0    1    0    0
CTGCTTAATCTTGATGTGGCG     LLNLDVA       0    0    0    0    0    1    0    0    0    0
CTGCTTAATGAGCAGCGTCAT     LLNEQRH       0    0    0    0    0    0    0    1    0    0
CTGCTTAATGAGGCTCTGAAT     LLNEALN       0    0    0    0    0    0    0    0    0    1
CTGCTTAATGATCCTCTTTTG     LLNDPLL       0    0    0    0    0    0    0    1    0    0
CTGCTTAATGATCTGCCTCAT     LLNDLPH       0    0    0    0    0    1    0    0    0    0
CTGCTTAATGATGATCTGTAT     LLNDDLY       0    0    0    0    0    0    0    0    0    1
CTGCTTAATGCGTTGTCTTCG     LLNALSS       0    0    0    0    0    1    0    0    0    0
CTGCTTAATGCTACTTATCCT     LLNATYP       0    0    0    0    0    0    0    0    0    1
CTGCTTAATGCTGCGCGTACT     LLNAART       0    0    0    0    0    0    1    1    0    0
CTGCTTAATGGGCTGCCTCGG     LLNGLPR       0    0    0    0    0    0    1    0    0    0
CTGCTTAATGTGCATAAGACT     LLNVHKT       0    0    0    0    0    0    3    0    0    0
CTGCTTAATGTGCCAGAAGGG     LLNVPEG       0    0    0    0    0    0    0    0    0    1
CTGCTTAATGTGCCTGATGGG     LLNVPDG       0    0    0    0    0    0    0    0    0    1
CTGCTTAATGTTCCGCGTTCG     LLNVPRS       0    0    0    0    0    0    0    0    0    1
CTGCTTAATGTTGCTACGGAT     LLNVATD       0    0    0    0    0    0    1    0    0    0
CTGCTTAATTAGACTAAGGCT     LLNQTKA       0    0    0    0    0    3    0    0    0    0
CTGCTTAATTATATTGTGTGG     LLNYIVW       0    0    0    0    0    0    0    1    0    0
CTGCTTAATTATCAGGCTACT     LLNYQAT       0    0    0    0    0    0    0    0    0    1
CTGCTTAATTATTTTACGTTG     LLNYFTL       0    0    0    0    0    0    1    0    0    0
CTGCTTAATTCGGCTAATGCT     LLNSANA       0    0    0    0    0    0    1    0    0    0
CTGCTTAATTCGGTGTCGAGG     LLNSVSR       0    0    0    0    0    0    1    0    0    0
CTGCTTAATTCTTATAGGTTG     LLNSYRL       0    0    0    0    0    0    0    3    0    0
CTGCTTAATTCTTTGGCGTCT     LLNSLAS       0    0    1    0    0    0    0    0    0    0
CTGCTTAATTTGATTAGTCAT     LLNLISH       0    0    0    0    0    0    0    1    0    0
CTGCTTAATTTGCATACGCGT     LLNLHTR       0    0    0    1    0    0    0    0    0    0
CTGCTTAATTTTCCGAGGCCG     LLNFPRP       0    0    0    0    0    0    0    0    0    1
CTGCTTAATTTTCCGATGATT     LLNFPMI       0    0    0    0    0    0    1    0    0    1
CTGCTTAATTTTTCGCCTCAT     LLNFSPH       0    0    0    0    0    0    0    1    0    0
CTGCTTAATTTTTCGTTTAAG     LLNFSFK       0    0    0    0    0    1    0    0    0    0
CTGCTTACAAAAAAAACGGGA     LLTKKTG       0    0    0    0    0    0    1    0    0    0
CTGCTTACGAAGTCGACTCAA     LLTKSTQ       0    0    1    0    0    0    0    0    0    0
CTGCTTACGAAGTCGACTCAT     LLTKSTH       0    0    1    0    0    0    0    0    0    0
CTGCTTACGAATATTGTTGTT     LLTNIVV       0    0    0    0    1    0    0    0    0    0
CTGCTTACGAATGATCATATT     LLTNDHI       0    0    0    0    0    0    1    0    0    0
CTGCTTACGACGAATCCTTCT     LLTTNPS       0    0    0    0    0    3    0    0    0    0
CTGCTTACGACGAATGTGATT     LLTTNVI       0    0    0    0    0    0    1    0    0    0
CTGCTTACGACGGGGTTGCAT     LLTTGLH       0    0    0    0    1    0    0    0    0    0
CTGCTTACGACTCATCTTAGG     LLTTHLR       0    0    0    0    0    0    0    1    0    0
CTGCTTACGACTTCTAAGACG     LLTTSKT       0    0    0    1    0    0    0    0    0    1
CTGCTTACGAGTAATCTTGCG     LLTSNLA       0    0    0    0    0    0    1    0    0    0
CTGCTTACGAGTACGCCGGTG     LLTSTPV       0    0    0    0    0    0    1    0    0    0
CTGCTTACGATGTTTAGGTTT     LLTMFRF       0    0    0    0    0    0    0    0    1    0
CTGCTTACGCATCAGTCTCTG     LLTHQSL       0    0    0    0    0    0    3    0    0    0
CTGCTTACGCATTATAAGGGT     LLTHYKG       0    0    1    0    0    0    0    0    0    0
CTGCTTACGCCTTCTTTTACG     LLTPSFT       0    0    0    0    0    0    1    0    0    0
CTGCTTACGCGGTGGACGCTT     LLTRWTL       0    0    0    0    0    0    0    0    0    1
CTGCTTACGCTTCAGTCTCTG     LLTLQSL       0    0    0    0    0    0    0    1    0    0
CTGCTTACGCTTGCGTAGAAG     LLTLAQK       0    0    0    0    0    0    0    1    0    0
CTGCTTACGCTTGCGTATAAT     LLTLAYN       0    0    0    0    0    0    0    1    0    0
CTGCTTACGGAGGGTCCTAAG     LLTEGPK       0    0    0    0    0    0    0    0    0    1
CTGCTTACGGATCAGATGCTT     LLTDQML       0    0    0    0    0    0    1    0    0    0
CTGCTTACGGATCATCATCCT     LLTDHHP       0    0    0    0    0    0    0    0    0    1
CTGCTTACGGCGTATAATACG     LLTAYNT       0    0    0    0    0    0    0    0    1    0
CTGCTTACGGCTGGGCTGGGT     LLTAGLG       0    0    0    0    0    0    0    0    0    1
CTGCTTACGGTGCATGTGGTT     LLTVHVV       0    0    0    0    0    0    0    0    0    1
CTGCTTACGTAGGTTTGGTTT     LLTQVWF       0    0    0    0    0    0    0    1    0    0
CTGCTTACGTATATTGTTGTT     LLTYIVV       0    0    0    0    1    0    0    0    0    0
CTGCTTACGTATGGGAGTGCT     LLTYGSA       0    0    0    0    0    3    0    0    0    0
CTGCTTACGTCGCCGGGGGAG     LLTSPGE       0    0    0    0    0    0    0    0    0    3
CTGCTTACGTCGTAGAATTAT     LLTSQNY       0    0    0    0    0    0    3    0    0    0
CTGCTTACGTCTGGGTTGATG     LLTSGLM       0    0    0    0    0    0    1    0    0    0
CTGCTTACGTGTACGCCGGTG     LLTCTPV       0    0    0    0    0    0    1    0    0    0
CTGCTTACGTTTAATCATAGT     LLTFNHS       0    0    0    0    0    0    0    0    0    1
CTGCTTACTAATAATACGGGT     LLTNNTG       0    0    0    3    0    0    4    0    0    0
CTGCTTACTAATGATGGTCTT     LLTNDGL       0    0    0    0    0    0    0    0    0    1
CTGCTTACTAATTATGTGCTT     LLTNYVL       0    0    0    1    0    0    0    0    0    0
CTGCTTACTACGCGTATTAAA     LLTTRIK       0    0    0    0    0    0    1    0    0    0
CTGCTTACTACGCGTATTAAT     LLTTRIN       0    0    0    0    0    0    1    0    0    0
CTGCTTACTACTGTTCTGGCT     LLTTVLA       0    0    0    0    0    0    0    0    0    1
CTGCTTACTAGGTAGATTGCT     LLTRQIA       0    0    0    0    0    0    0    0    0    1
CTGCTTACTAGGTCTAGTGCG     LLTRSSA       0    0    0    0    1    0    0    0    0    0
CTGCTTACTAGGTTTTCGGAG     LLTRFSE       0    0    0    0    0    0    1    0    0    0
CTGCTTACTAGTCGTGCTGTG     LLTSRAV       0    0    0    0    0    0    0    1    0    0
CTGCTTACTAGTGTTCTGAAT     LLTSVLN       0    0    0    0    0    0    0    1    0    0
CTGCTTACTATGTTTACGCAT     LLTMFTH       0    0    0    0    0    0    0    0    0    1
CTGCTTACTATTGGGTTGCAT     LLTIGLH       0    0    0    0    0    0    0    0    1    0
CTGCTTACTCAAGAGACGTAG     LLTQETQ       0    0    0    0    0    0    1    0    0    0
CTGCTTACTCCGTATTATTGG     LLTPYYW       0    0    0    0    0    0    0    0    0    1
CTGCTTACTCTGAGGTCGAAT     LLTLRSN       0    0    0    0    0    1    0    0    0    0
CTGCTTACTCTTGCTTCTGGG     LLTLASG       0    0    0    0    0    0    1    0    0    0
CTGCTTACTGAGGTTCAGAGG     LLTEVQR       0    0    0    0    0    0    0    0    0    1
CTGCTTACTGATCGTTATGTG     LLTDRYV       0    0    0    0    0    1    0    0    0    0
CTGCTTACTGATCGTTATGTT     LLTDRYV       0    0    0    0    0    1    0    0    0    0
CTGCTTACTGCTCATAATGAT     LLTAHND       0    0    0    0    0    0    1    0    0    0
CTGCTTACTGGGTTGTGGACT     LLTGLWT       0    0    0    0    0    0    0    1    0    0
CTGCTTACTGGTCAGACGGTT     LLTGQTV       0    0    0    0    0    0    1    0    0    0
CTGCTTACTGGTTATGAGCCT     LLTGYEP       0    0    0    0    0    0    1    0    0    0
CTGCTTACTGGTTCTGGGCGT     LLTGSGR       0    0    0    0    0    1    0    0    0    0
CTGCTTACTGTGAATCCTATT     LLTVNPI       0    0    0    0    0    0    0    1    0    0
CTGCTTACTGTGCCTAAGTCG     LLTVPKS       0    0    0    0    0    0    1    0    0    0
CTGCTTACTGTTCCTTATTAT     LLTVPYY       0    0    0    0    0    0    1    0    0    0
CTGCTTACTTATACTTTGACT     LLTYTLT       0    0    0    0    0    0    0    0    1    0
CTGCTTACTTCGACTAAGAAG     LLTSTKK       0    0    0    0    0    0    0    0    0    1
CTGCTTACTTCGACTAAGAAT     LLTSTKN       0    0    0    0    0    0    0    0    0    1
CTGCTTACTTCGCCGGCGCGT     LLTSPAR       0    0    0    0    0    1    0    0    0    0
CTGCTTACTTCTTGGTCGTGG     LLTSWSW       0    0    0    0    0    0    3    0    0    0
CTGCTTACTTGGCCTATGAAG     LLTWPMK       0    0    0    0    0    1    0    0    0    0
CTGCTTACTTGGTTTTCGGAG     LLTWFSE       0    0    0    0    0    0    1    0    0    0
CTGCTTACTTGTAGTGCGAGG     LLTCSAR       0    0    0    0    0    0    0    0    0    1
CTGCTTACTTTTTTTACGCGG     LLTFFTR       0    0    0    0    0    0    1    0    0    0
CTGCTTAGGAATCAGTTGGTG     LLRNQLV       0    0    0    0    0    0    0    0    1    0
CTGCTTAGGAATTATCCTTCA     LLRNYPS       0    0    0    0    0    0    0    0    0    1
CTGCTTAGGAATTATCCTTCT     LLRNYPS       0    0    0    0    0    0    0    0    0    1
CTGCTTAGGACTGTTCTTACA     LLRTVLT       0    0    0    0    0    0    0    0    0    1
CTGCTTAGGACTGTTCTTACT     LLRTVLT       0    0    0    0    0    0    0    0    0    1
CTGCTTAGGCAGTCTGTTCTT     LLRQSVL       0    0    0    0    0    0    0    0    1    0
CTGCTTAGGCATGTGTAGGCT     LLRHVQA       0    0    0    0    0    0    0    0    1    0
CTGCTTAGGCATTTTGATACT     LLRHFDT       0    0    0    0    0    1    0    0    0    0
CTGCTTAGGCCGGAGCTTGGG     LLRPELG       0    0    1    0    0    1    3    0    0    0
CTGCTTAGGCCGGGAGAAGAA     LLRPGEE       0    0    0    0    0    0    0    1    0    0
CTGCTTAGGCCGGGTGTTGAT     LLRPGVD       0    0    0    0    0    0    0    1    0    0
CTGCTTAGGCCGGGTTCTCAG     LLRPGSQ       0    0    1    0    1    0    0    0    0    0
CTGCTTAGGCCGTATACTCAT     LLRPYTH       0    0    0    0    0    0    0    0    0    1
CTGCTTAGGCCTATTATTTTG     LLRPIIL       0    0    0    0    0    0    0    0    0    1
CTGCTTAGGCTGGAGGTGGGT     LLRLEVG       0    0    0    0    0    0    1    0    0    0
CTGCTTAGGCTTCATCATTCT     LLRLHHS       0    0    0    0    0    0    0    0    0    1
CTGCTTAGGGAGAATCCTAGT     LLRENPS       0    0    0    0    0    0    1    0    0    0
CTGCTTAGGGCGGGTCAGAGT     LLRAGQS       0    0    0    0    0    0    1    0    0    0
CTGCTTAGGGGTCCGGCTTTG     LLRGPAL       0    0    0    0    0    0    0    1    0    0
CTGCTTAGGGTTTCGTCGATG     LLRVSSM       0    0    1    0    0    0    0    0    0    0
CTGCTTAGGTATCATAGTAGT     LLRYHSS       0    0    0    0    0    1    0    0    0    0
CTGCTTAGGTCGGCGCAGTCT     LLRSAQS       0    0    0    1    0    0    0    0    0    0
CTGCTTAGGTCTCATTATCTG     LLRSHYL       0    0    1    0    0    0    0    0    0    0
CTGCTTAGGTTTGAGTTGGCT     LLRFELA       0    0    0    0    0    1    0    0    0    0
CTGCTTAGTAAGCTGACGAAG     LLSKLTK       0    0    0    0    0    0    0    1    0    0
CTGCTTAGTAAGGATTCGCAG     LLSKDSQ       0    0    0    0    0    1    0    0    0    0
CTGCTTAGTAAGGGGGTTTTT     LLSKGVF       0    0    0    0    0    0    0    0    1    0
CTGCTTAGTAATATGTGGCCT     LLSNMWP       0    0    0    0    0    1    0    0    0    0
CTGCTTAGTAATCAGGCGTAT     LLSNQAY       0    0    0    0    0    0    1    0    0    0
CTGCTTAGTAATCCTACTATT     LLSNPTI       0    0    0    0    0    0    1    1    0    0
CTGCTTAGTACGATGTATGAT     LLSTMYD       0    0    0    0    0    0    1    0    0    1
CTGCTTAGTACTAATAATGTG     LLSTNNV       0    0    0    0    0    0    1    0    0    0
CTGCTTAGTACTGGGCCTACT     LLSTGPT       0    0    0    0    0    0    0    0    1    0
CTGCTTAGTAGGATTCCGTAG     LLSRIPQ       0    0    0    0    0    0    0    1    0    0
CTGCTTAGTATGAGGTTGGAG     LLSMRLE       0    0    0    0    0    0    1    0    0    0
CTGCTTAGTATTCATTAGGCT     LLSIHQA       0    0    0    0    0    0    1    0    0    0
CTGCTTAGTATTTAGATGCAT     LLSIQMH       0    0    0    0    0    0    1    0    0    1
CTGCTTAGTCAGCCGTGTATT     LLSQPCI       0    0    0    0    0    0    0    0    0    1
CTGCTTAGTCAGGATATGTAT     LLSQDMY       0    0    0    0    0    0    1    0    0    0
CTGCTTAGTCCGTCGACGTCG     LLSPSTS       0    0    0    0    0    0    0    0    0    1
CTGCTTAGTCCTCGGTTGTTG     LLSPRLL       0    0    0    0    0    0    0    0    1    0
CTGCTTAGTCGGCATTCTTAT     LLSRHSY       0    0    3    0    0    0    0    0    0    0
CTGCTTAGTCGTCTGGGTACG     LLSRLGT       0    0    0    0    0    1    0    1    0    0
CTGCTTAGTGAGCGTCTTAGT     LLSERLS       0    0    0    0    0    0    0    0    0    1
CTGCTTAGTGCGAATAAGATG     LLSANKM       0    0    0    0    1    0    0    0    0    0
CTGCTTAGTGGTGTGCCGGTG     LLSGVPV       0    0    0    0    0    0    0    0    1    0
CTGCTTAGTGTTGGTCAGATT     LLSVGQI       0    0    0    0    0    1    0    0    0    0
CTGCTTAGTTCGCCTGCTCAT     LLSSPAH       0    0    0    0    1    0    0    0    0    0
CTGCTTAGTTCTAATACGCCG     LLSSNTP       0    0    0    0    0    1    0    0    0    0
CTGCTTAGTTCTTATGATCTT     LLSSYDL       0    0    0    0    0    0    0    0    0    1
CTGCTTAGTTGGAATCAGCGT     LLSWNQR       0    0    0    0    0    0    0    0    1    0
CTGCTTAGTTGTACTATGGAG     LLSCTME       0    0    0    0    0    0    0    0    0    1
CTGCTTAGTTTGTATAATGAG     LLSLYNE       0    0    0    0    0    1    0    0    0    0
CTGCTTAGTTTTGAGCCGATT     LLSFEPI       0    0    0    0    1    0    0    1    0    0
CTGCTTATGAAGTCTTATGTT     LLMKSYV       0    0    0    1    0    0    0    0    0    0
CTGCTTATGAATCCGCTTCCT     LLMNPLP       0    0    0    0    0    0    0    0    0    1
CTGCTTATGACGTCGACTTGG     LLMTSTW       0    0    0    0    0    0    1    0    0    0
CTGCTTATGACTACGTATGAG     LLMTTYE       0    0    0    0    0    0    0    0    0    1
CTGCTTATGAGGCCTCCTTCG     LLMRPPS       0    0    0    0    0    0    1    0    0    0
CTGCTTATGAGTGATCATCCT     LLMSDHP       0    0    0    0    0    0    1    0    0    0
CTGCTTATGATGAGTCAGAGT     LLMMSQS       0    0    0    0    0    0    1    0    0    0
CTGCTTATGATGGGTACGAGT     LLMMGTS       0    0    0    1    0    0    0    0    0    0
CTGCTTATGCATATGGTTTCT     LLMHMVS       0    0    0    0    0    1    0    0    0    0
CTGCTTATGCATGAGTTGTCT     LLMHELS       0    0    0    1    0    0    0    0    0    0
CTGCTTATGCATGTTGAGCCT     LLMHVEP       0    0    0    0    0    0    3    0    0    0
CTGCTTATGCCGAATACTGAG     LLMPNTE       0    0    0    0    0    0    1    0    0    0
CTGCTTATGCCTTCGTGGGTG     LLMPSWV       0    0    0    0    0    1    0    0    0    0
CTGCTTATGCGGCCTACGTGG     LLMRPTW       0    0    0    0    0    0    1    0    0    0
CTGCTTATGCTGACTACGTTT     LLMLTTF       0    0    0    0    0    0    0    0    0    1
CTGCTTATGCTGGATAGTGGT     LLMLDSG       0    0    0    0    0    0    1    0    0    0
CTGCTTATGGAGATGGTGAAT     LLMEMVN       0    0    0    0    0    0    0    0    0    1
CTGCTTATGGCTCAGCAGAAT     LLMAQQN       0    0    0    0    1    0    0    0    0    0
CTGCTTATGGGTCCGTATTCG     LLMGPYS       0    0    0    0    0    0    0    0    0    3
CTGCTTATGTAGAAGTGGCAT     LLMQKWH       0    0    0    0    0    0    1    0    0    0
CTGCTTATGTAGAATAAGTAT     LLMQNKY       0    0    0    0    0    1    0    0    0    0
CTGCTTATGTCGACGCTGCCA     LLMSTLP       0    0    0    0    0    0    0    0    0    1
CTGCTTATGTCGACGCTGCCT     LLMSTLP       0    0    0    0    3    3    0    0    0    1
CTGCTTATGTCGAGTCATGCA     LLMSSHA       0    0    0    0    0    0    0    1    0    1
CTGCTTATGTCGAGTCATGCT     LLMSSHA       0    0    0    0    0    3    0    4    0    4
CTGCTTATGTCTTTTCCGTGG     LLMSFPW       0    0    0    0    0    1    0    0    0    0
CTGCTTATGTGGCTTAATACG     LLMWLNT       0    0    0    0    0    1    0    0    0    0
CTGCTTATGTTTGAGGCTTAT     LLMFEAY       0    0    0    0    0    0    1    1    0    0
CTGCTTATGTTTGCGGGGTAG     LLMFAGQ       0    0    0    0    0    0    0    0    1    0
CTGCTTATTAAGCCGTCTTTG     LLIKPSL       0    0    0    0    0    0    1    0    0    0
CTGCTTATTAAGGGTACTATT     LLIKGTI       0    0    0    1    0    0    0    0    0    0
CTGCTTATTAATTTTTCTTAG     LLINFSQ       0    0    0    0    0    0    0    0    0    1
CTGCTTATTACTACGGATAAG     LLITTDK       0    0    0    0    0    0    0    1    0    0
CTGCTTATTACTACGGTTATG     LLITTVM       0    0    0    0    0    0    1    3    0    0
CTGCTTATTACTATGTGTCCG     LLITMCP       0    0    0    1    0    0    0    0    0    0
CTGCTTATTACTCCTAGTGCG     LLITPSA       0    0    0    0    0    1    0    0    0    0
CTGCTTATTACTGGTTCTAGG     LLITGSR       0    0    0    0    0    1    0    0    0    0
CTGCTTATTAGGTCGGGTCAG     LLIRSGQ       0    0    0    0    0    0    0    1    0    0
CTGCTTATTAGTGAGAGTCAT     LLISESH       0    0    0    0    0    0    1    0    0    0
CTGCTTATTAGTGGGGGGCAG     LLISGGQ       0    0    0    0    0    0    0    0    0    1
CTGCTTATTATTTCTAATCGA     LLIISNR       0    0    0    0    0    0    0    1    0    0
CTGCTTATTATTTCTAATCGT     LLIISNR       0    0    0    0    0    0    0    1    0    0
CTGCTTATTCAGAATATTAGT     LLIQNIS       0    0    0    0    0    0    1    0    0    0
CTGCTTATTCAGACGGTTCAT     LLIQTVH       0    0    0    0    0    0    0    0    1    0
CTGCTTATTCATACGTAGACG     LLIHTQT       0    0    0    1    0    1    0    1    0    0
CTGCTTATTCCGACTCATATG     LLIPTHM       0    0    0    0    0    0    0    0    0    1
CTGCTTATTCCGACTCATATT     LLIPTHI       0    0    0    0    0    0    0    0    0    1
CTGCTTATTCCTGCTCGTTGG     LLIPARW       0    0    0    0    0    0    0    0    0    1
CTGCTTATTCGGGAGCGGGAT     LLIRERD       0    0    1    0    0    0    0    0    0    0
CTGCTTATTCGGTCTATGTGG     LLIRSMW       0    0    0    0    0    1    0    0    0    0
CTGCTTATTCGTAATCAGCTT     LLIRNQL       0    0    0    0    0    1    0    0    0    0
CTGCTTATTCGTCAGCAGTAT     LLIRQQY       0    0    0    0    0    0    0    0    0    1
CTGCTTATTCTTAATCAGCGT     LLILNQR       0    0    0    0    0    0    0    1    0    0
CTGCTTATTGAGTCGATTTGG     LLIESIW       0    0    0    1    0    0    0    0    0    1
CTGCTTATTGATGATGAGCGG     LLIDDER       0    0    0    0    0    0    0    1    0    0
CTGCTTATTGCTCCGATGGAG     LLIAPME       0    0    0    0    0    0    0    0    0    1
CTGCTTATTGTTCTTACGCCT     LLIVLTP       0    0    0    0    0    0    1    0    0    0
CTGCTTATTTATACGCCTTGT     LLIYTPC       0    0    0    0    0    0    0    0    0    1
CTGCTTATTTCGGCGCCGAAT     LLISAPN       0    0    0    0    0    0    0    0    0    1
CTGCTTCAGAATAAGATTATG     LLQNKIM       0    0    0    0    0    0    0    0    0    1
CTGCTTCAGAATCTTTAGAAG     LLQNLQK       0    0    0    0    0    0    0    0    0    1
CTGCTTCAGAATCTTTAGATG     LLQNLQM       0    0    0    0    0    0    0    0    0    1
CTGCTTCAGACGCATACGATT     LLQTHTI       0    0    0    0    0    0    1    0    0    0
CTGCTTCAGAGTGAGCCTGGT     LLQSEPG       0    0    0    0    0    0    0    0    3    0
CTGCTTCAGATGCCGACTGCA     LLQMPTA       0    0    0    0    0    0    1    0    0    0
CTGCTTCAGATGCCTTCTTTT     LLQMPSF       0    0    0    0    0    1    0    0    0    3
CTGCTTCAGATGGTTGAGTAG     LLQMVEQ       0    0    0    0    0    3    0    0    0    0
CTGCTTCAGCAGCGGATGGAT     LLQQRMD       0    0    0    0    0    1    0    0    1    0
CTGCTTCAGCAGTTTTCGAAG     LLQQFSK       0    0    0    0    0    0    0    1    0    0
CTGCTTCAGCATCATATGCGT     LLQHHMR       0    0    0    0    0    0    1    0    0    0
CTGCTTCAGCATGCGCCGACT     LLQHAPT       0    0    0    0    0    0    1    0    0    0
CTGCTTCAGCATGCTAATACG     LLQHANT       0    0    0    0    0    0    0    1    3    0
CTGCTTCAGCATGCTATTACG     LLQHAIT       0    0    0    0    0    0    0    1    0    0
CTGCTTCAGCCGTATTTTCGG     LLQPYFR       0    0    0    0    0    0    0    0    1    0
CTGCTTCAGCCGTCGCTTCCT     LLQPSLP       0    0    1    0    0    0    0    0    0    0
CTGCTTCAGCCTAAGCAGAGA     LLQPKQR       0    0    0    0    0    0    0    1    0    0
CTGCTTCAGCTGGCGCATCAT     LLQLAHH       0    0    0    0    0    0    1    0    0    0
CTGCTTCAGCTTGCGAATCAG     LLQLANQ       0    0    0    0    0    0    0    1    0    0
CTGCTTCAGGAGAAGGATCCT     LLQEKDP       0    0    0    0    0    0    1    0    0    0
CTGCTTCAGGAGGGGATGGTG     LLQEGMV       0    0    1    0    0    0    0    0    0    0
CTGCTTCAGGATAGGTATCCG     LLQDRYP       0    0    0    0    0    0    0    1    0    0
CTGCTTCAGGCGTCGCCTTTT     LLQASPF       0    0    0    0    0    1    0    0    0    0
CTGCTTCAGGCTATGGAGCGT     LLQAMER       0    0    0    0    0    0    0    0    0    3
CTGCTTCAGGTTCCGCATTTG     LLQVPHL       0    0    0    0    0    0    0    0    3    0
CTGCTTCAGGTTTCTCGTGTA     LLQVSRV       0    0    0    0    0    0    0    1    0    0
CTGCTTCAGGTTTCTCGTGTT     LLQVSRV       0    0    0    0    0    0    1    1    0    0
CTGCTTCAGGTTTCTTATACG     LLQVSYT       0    0    0    0    0    0    1    0    0    0
CTGCTTCAGTCTGCGCCTACT     LLQSAPT       0    0    0    0    0    3    0    0    0    1
CTGCTTCAGTGTCATATGAAT     LLQCHMN       0    0    0    0    0    0    1    0    0    0
CTGCTTCAGTTTACTCTGAGT     LLQFTLS       0    0    0    0    0    0    1    1    0    0
CTGCTTCAGTTTATTATTAAG     LLQFIIK       0    0    0    0    0    0    1    0    0    0
CTGCTTCATAATCTGACTGAG     LLHNLTE       0    0    0    0    0    0    0    1    0    0
CTGCTTCATAATTCGAAGCAG     LLHNSKQ       0    0    0    0    0    0    0    0    1    0
CTGCTTCATAATTCGAAGCTG     LLHNSKL       0    0    0    0    0    0    0    0    1    0
CTGCTTCATACGCATGATCGG     LLHTHDR       0    0    0    0    0    0    0    0    1    0
CTGCTTCATACGTCTCCTTAT     LLHTSPY       0    0    0    0    1    0    0    0    0    0
CTGCTTCATACTCCGGCTCCG     LLHTPAP       0    0    0    0    0    0    1    0    0    0
CTGCTTCATACTGTGGTTCTG     LLHTVVL       0    0    0    0    0    0    1    0    0    0
CTGCTTCATACTTCTTTGCGT     LLHTSLR       0    0    0    0    0    0    0    0    1    0
CTGCTTCATATGGATGCGCGG     LLHMDAR       0    0    0    1    0    0    0    0    0    0
CTGCTTCATATGGGGAATTCG     LLHMGNS       0    0    0    0    0    0    1    0    0    0
CTGCTTCATATTGATAAGCAG     LLHIDKQ       0    0    0    0    0    0    1    0    0    0
CTGCTTCATCATCGGAATAAT     LLHHRNN       0    0    0    1    0    0    0    0    0    0
CTGCTTCATCCGCCTGTGTAG     LLHPPVQ       0    0    0    0    0    1    0    0    0    0
CTGCTTCATCCGCGGACGCTT     LLHPRTL       0    0    0    0    0    0    1    0    0    0
CTGCTTCATCCTAGTCATAGT     LLHPSHS       0    0    0    0    0    1    0    0    0    0
CTGCTTCATCCTTATTGTGTG     LLHPYCV       0    0    0    0    0    0    1    0    0    0
CTGCTTCATCGGGAGGATGTG     LLHREDV       0    0    0    0    0    0    1    0    0    0
CTGCTTCATCGTTTTGAGATT     LLHRFEI       0    0    0    1    0    0    0    0    0    0
CTGCTTCATCTGACGCCTTAG     LLHLTPQ       0    0    0    0    0    0    0    1    0    0
CTGCTTCATCTTCGGCCTGGT     LLHLRPG       0    0    0    0    0    1    0    0    0    0
CTGCTTCATGAGCGGTGGCGT     LLHERWR       0    0    0    0    0    0    0    0    0    1
CTGCTTCATGATGAGGGGCAT     LLHDEGH       0    0    0    0    0    0    0    0    0    1
CTGCTTCATGATGGGAGGTAG     LLHDGRQ       0    0    0    0    0    0    0    1    0    0
CTGCTTCATGCTGCGCAGAAT     LLHAAQN       0    0    0    0    0    0    0    1    0    0
CTGCTTCATTATAAGAGTCGG     LLHYKSR       0    0    0    0    0    0    0    0    0    1
CTGCTTCATTATCCTATTAGG     LLHYPIR       0    0    0    0    0    0    1    0    0    0
CTGCTTCATTATCGTGTGTCG     LLHYRVS       0    0    0    0    0    0    0    1    0    0
CTGCTTCATTATGGTTCTTTT     LLHYGSF       0    0    0    0    0    1    0    0    0    0
CTGCTTCATTGGCGGAGTATT     LLHWRSI       0    0    0    0    0    0    0    1    0    0
CTGCTTCATTGGGTGTATCCT     LLHWVYP       0    0    0    0    0    0    0    0    0    1
CTGCTTCATTGTGATTCGGCT     LLHCDSA       0    0    0    0    0    0    0    0    0    1
CTGCTTCATTTGACGGCTTTG     LLHLTAL       0    0    0    0    0    0    1    0    0    0
CTGCTTCATTTTAGGGATTTT     LLHFRDF       0    0    0    0    1    0    0    0    0    0
CTGCTTCCGAAGAAGACTTGT     LLPKKTC       0    0    0    0    0    0    0    0    0    1
CTGCTTCCGAATAAGTTTACG     LLPNKFT       0    0    0    0    0    0    0    1    0    0
CTGCTTCCGAATCATTCGTCG     LLPNHSS       0    0    0    0    0    1    0    0    0    0
CTGCTTCCGACGATTCGGCAT     LLPTIRH       0    0    0    0    0    0    0    1    0    0
CTGCTTCCGACGTCGACGGAT     LLPTSTD       0    0    0    0    0    1    0    0    0    0
CTGCTTCCGACTATTATGGAT     LLPTIMD       0    0    0    0    0    1    0    0    0    0
CTGCTTCCGACTGTTGCTTCG     LLPTVAS       0    0    0    0    1    0    0    0    0    0
CTGCTTCCGAGGTCTCAGTAG     LLPRSQQ       0    0    0    0    3    0    0    0    0    0
CTGCTTCCGAGTATGCTTGCT     LLPSMLA       0    0    0    0    0    0    1    0    0    0
CTGCTTCCGATGGCTCCTGGT     LLPMAPG       0    0    0    0    0    0    1    0    0    0
CTGCTTCCGATTCGGCATTGG     LLPIRHW       0    0    1    0    0    0    0    0    0    0
CTGCTTCCGCATCATGCGTTG     LLPHHAL       0    0    0    0    1    0    0    0    0    0
CTGCTTCCGCCGCGTATTGAG     LLPPRIE       0    0    0    0    0    1    0    0    0    0
CTGCTTCCGCCGGCTGCTAGG     LLPPAAR       0    0    0    0    0    0    0    0    0    1
CTGCTTCCGCGTGCTTATACT     LLPRAYT       0    0    0    0    0    0    1    0    0    0
CTGCTTCCGGGGTAGGCTCCT     LLPGQAP       0    0    0    0    0    0    1    0    0    0
CTGCTTCCGGTGAGGCCTGTT     LLPVRPV       0    0    0    1    0    0    0    0    0    0
CTGCTTCCGGTGGGTAGTTCT     LLPVGSS       0    0    0    0    0    0    1    0    0    0
CTGCTTCCGTATAGTAAGCAT     LLPYSKH       0    0    1    0    0    0    1    0    0    0
CTGCTTCCGTATTTGAAGTCG     LLPYLKS       0    0    0    0    0    0    1    0    0    0
CTGCTTCCGTCGGCGTATAAT     LLPSAYN       0    0    0    0    0    0    0    1    0    0
CTGCTTCCGTCGGTGATTGAG     LLPSVIE       0    0    0    0    0    1    0    0    0    0
CTGCTTCCGTCTAGTCATTTT     LLPSSHF       0    0    0    1    0    0    0    0    0    0
CTGCTTCCGTCTTTTCAGCGG     LLPSFQR       0    0    0    0    0    1    0    0    0    1
CTGCTTCCGTGGGCGTCTAAG     LLPWASK       0    0    0    0    0    1    0    0    0    0
CTGCTTCCGTTTAATGGTTAG     LLPFNGQ       0    0    0    0    0    0    0    0    0    1
CTGCTTCCGTTTACTTATCGT     LLPFTYR       0    0    0    0    0    0    1    0    0    0
CTGCTTCCTAATAATGTGAAT     LLPNNVN       0    0    0    0    0    1    1    0    0    0
CTGCTTCCTAATTGGTATTTA     LLPNWYL       0    0    0    0    0    1    0    0    0    0
CTGCTTCCTAATTGGTATTTT     LLPNWYF       0    0    0    0    0    1    0    0    0    0
CTGCTTCCTACGAATTCTAGG     LLPTNSR       0    0    0    0    0    1    0    0    0    0
CTGCTTCCTACGATGACTGTG     LLPTMTV       0    0    0    0    0    0    0    1    0    0
CTGCTTCCTACGGCTTCGCGT     LLPTASR       0    0    0    0    0    0    0    3    0    0
CTGCTTCCTACGTTGGGGATG     LLPTLGM       0    0    0    0    0    0    0    0    0    1
CTGCTTCCTACTTTTCTGCGG     LLPTFLR       0    0    0    0    0    0    0    1    0    0
CTGCTTCCTAGGCCTTCTACG     LLPRPST       0    0    0    1    0    0    0    0    0    0
CTGCTTCCTAGTTCTATGGCT     LLPSSMA       0    0    0    3    0    0    0    0    0    0
CTGCTTCCTATGCCTTCGCTG     LLPMPSL       0    0    0    0    0    1    0    0    1    0
CTGCTTCCTATGTTGCTGACT     LLPMLLT       0    0    0    0    0    0    0    0    1    0
CTGCTTCCTATTCAGATGTTT     LLPIQMF       0    0    0    0    0    1    0    0    0    0
CTGCTTCCTATTTATACGCGT     LLPIYTR       0    0    0    0    0    1    0    0    0    0
CTGCTTCCTCAGGAGAATATG     LLPQENM       0    0    0    0    0    0    3    0    0    0
CTGCTTCCTCAGTATCTGGGG     LLPQYLG       0    0    0    0    0    0    1    0    0    0
CTGCTTCCTCCGTGGGCGCAT     LLPPWAH       0    0    0    0    0    0    0    0    0    1
CTGCTTCCTGAGAGTTAGGCA     LLPESQA       0    0    0    0    1    0    0    0    0    0
CTGCTTCCTGAGAGTTAGGCT     LLPESQA       0    0    0    0    1    0    0    0    0    0
CTGCTTCCTGAGTTTATTGTT     LLPEFIV       0    0    0    0    0    0    1    0    0    0
CTGCTTCCTGATCGTAATCCT     LLPDRNP       0    0    0    0    0    0    0    0    0    1
CTGCTTCCTGATTTTGCTGAT     LLPDFAD       0    0    0    0    0    0    0    1    0    0
CTGCTTCCTGCTACTACTTAG     LLPATTQ       0    0    0    1    0    0    0    0    0    0
CTGCTTCCTGTTAATAGGATG     LLPVNRM       0    0    0    1    0    0    0    0    0    0
CTGCTTCCTGTTTCTGATTTG     LLPVSDL       0    0    0    0    0    1    0    0    0    0
CTGCTTCCTTATGTGCGGAAT     LLPYVRN       0    0    0    0    0    0    0    0    1    0
CTGCTTCCTTCGCCTAGGTTG     LLPSPRL       0    0    0    0    0    0    1    0    0    0
CTGCTTCCTTCGTAGAATTCG     LLPSQNS       0    0    0    1    0    0    0    0    0    0
CTGCTTCCTTCTACTAAGTCG     LLPSTKS       0    0    0    0    0    1    0    0    0    0
CTGCTTCCTTCTACTAAGTCT     LLPSTKS       0    0    0    0    0    1    0    0    0    0
CTGCTTCCTTCTCGTGGTAAT     LLPSRGN       0    0    0    1    0    0    0    0    0    0
CTGCTTCCTTCTTTTCTGCGG     LLPSFLR       0    0    0    0    0    0    0    1    0    0
CTGCTTCCTTGTGGTGAAAAA     LLPCGEK       0    0    0    0    0    0    0    0    1    0
CTGCTTCCTTGTGGTGATTAT     LLPCGDY       0    0    0    0    0    0    0    0    1    0
CTGCTTCCTTTGACGCCGATG     LLPLTPM       0    0    0    1    0    0    0    0    0    0
CTGCTTCCTTTGGAGCTTTAT     LLPLELY       0    0    0    0    0    0    1    0    0    0
CTGCTTCCTTTGGCTACGCAT     LLPLATH       0    0    0    0    0    1    0    3    0    0
CTGCTTCCTTTTCAGATGTTT     LLPFQMF       0    0    0    0    0    1    0    0    1    0
CTGCTTCCTTTTCATTCGAAT     LLPFHSN       0    0    0    0    0    1    0    0    0    0
CTGCTTCCTTTTCTTCCTTTG     LLPFLPL       0    0    0    0    0    0    0    0    0    1
CTGCTTCCTTTTGCTGAGCCT     LLPFAEP       0    0    0    0    0    1    0    0    0    0
CTGCTTCGGAATAGTAGTTAA     LLRNSS*       0    0    0    0    0    0    1    0    0    0
CTGCTTCGGAATAGTAGTTAT     LLRNSSY       0    0    1    0    0    0    1    0    0    0
CTGCTTCGGAATGAGAATGTA     LLRNENV       0    0    0    0    0    0    0    0    0    1
CTGCTTCGGACTAGTAGTAGT     LLRTSSS       0    0    0    0    0    0    0    0    0    1
CTGCTTCGGATTCAGGGAACA     LLRIQGT       0    0    0    0    0    0    1    0    0    0
CTGCTTCGGATTCAGGGTACT     LLRIQGT       0    0    0    0    0    0    1    0    0    0
CTGCTTCGGCATTAGAATAAT     LLRHQNN       0    0    0    0    0    0    1    0    0    0
CTGCTTCGGCCTGAGCTTGCT     LLRPELA       0    0    0    0    0    0    0    0    0    3
CTGCTTCGGCCTGATATTCAT     LLRPDIH       0    0    0    0    0    0    1    0    0    0
CTGCTTCGGCTTCCGGCGGCT     LLRLPAA       0    0    0    0    0    0    0    0    3    0
CTGCTTCGGGATCCTCAGGAT     LLRDPQD       0    0    0    0    0    0    0    1    0    0
CTGCTTCGGGCTGATAATCCT     LLRADNP       0    0    0    0    0    0    0    0    0    3
CTGCTTCGGGTGCATAATAAG     LLRVHNK       0    0    0    0    0    0    0    1    0    0
CTGCTTCGGGTTAGTACTAGT     LLRVSTS       0    0    0    0    1    0    0    0    0    0
CTGCTTCGGGTTCCTCAGGAT     LLRVPQD       0    0    0    0    0    0    0    1    0    0
CTGCTTCGGTATAGTTATGTG     LLRYSYV       0    0    0    0    0    0    0    0    0    1
CTGCTTCGGTATCTTGCTCCG     LLRYLAP       0    0    0    0    0    1    0    0    0    0
CTGCTTCGGTATGCGGATCAT     LLRYADH       0    0    0    0    0    0    0    0    0    1
CTGCTTCGGTATGCGTTGGTG     LLRYALV       0    0    0    0    0    0    0    0    1    0
CTGCTTCGGTCTAGTAGTAGT     LLRSSSS       0    0    0    0    0    0    0    0    0    1
CTGCTTCGTAATCCTCAGCCT     LLRNPQP       0    0    0    0    0    0    0    0    0    1
CTGCTTCGTAATGTTGGTGTG     LLRNVGV       0    0    0    0    0    0    0    0    0    1
CTGCTTCGTAATTCTCCGACT     LLRNSPT       0    0    0    0    0    0    0    0    0    1
CTGCTTCGTACGTATGGTTGG     LLRTYGW       0    0    0    0    0    0    0    0    1    0
CTGCTTCGTACGTCTCATTAT     LLRTSHY       0    0    0    0    0    0    0    1    0    0
CTGCTTCGTATGGAGGAGACG     LLRMEET       0    0    0    0    0    0    1    0    0    0
CTGCTTCGTATTCCTACGACT     LLRIPTT       0    0    0    0    0    0    0    0    0    1
CTGCTTCGTCATTCGACTCCA     LLRHSTP       0    0    0    0    0    0    0    1    0    0
CTGCTTCGTCATTCGACTCCT     LLRHSTP       0    0    0    0    0    0    0    1    0    0
CTGCTTCGTCATTCTGGTGCT     LLRHSGA       0    0    0    0    0    3    0    0    0    0
CTGCTTCGTCATTTGGCGACT     LLRHLAT       0    0    0    0    0    0    0    1    0    0
CTGCTTCGTCCGAGTGTGGAT     LLRPSVD       0    0    0    0    0    1    0    0    0    0
CTGCTTCGTCCGGAGGTTCAG     LLRPEVQ       0    0    0    0    0    0    1    0    0    0
CTGCTTCGTCCTCATGAGCGT     LLRPHER       0    0    0    0    0    1    0    0    0    0
CTGCTTCGTGGGCAGCCTCAT     LLRGQPH       0    0    0    1    0    0    0    0    0    0
CTGCTTCGTTATGAGGATTGT     LLRYEDC       0    0    0    0    0    0    1    0    0    0
CTGCTTCGTTCGTCTCATTAT     LLRSSHY       0    0    0    0    0    0    0    1    0    0
CTGCTTCGTTCGTGGCCGTCG     LLRSWPS       0    0    0    0    0    0    0    3    0    0
CTGCTTCGTTTGAGTATGTCG     LLRLSMS       0    0    0    0    0    0    1    0    0    0
CTGCTTCTGAATATTAGGCTT     LLLNIRL       0    0    0    0    0    0    1    0    0    0
CTGCTTCTGACGAATAATCGT     LLLTNNR       0    0    0    1    0    0    0    0    0    0
CTGCTTCTGACTAATTTGTGG     LLLTNLW       0    0    0    0    0    0    0    1    0    0
CTGCTTCTGAGTCATAGTGCT     LLLSHSA       0    0    0    0    0    0    0    1    0    0
CTGCTTCTGATGCCTTAGGCT     LLLMPQA       0    0    0    0    0    0    1    0    0    0
CTGCTTCTGCCGACTTCGAAA     LLLPTSK       0    0    0    0    1    0    0    0    0    0
CTGCTTCTGCCGACTTCGTTT     LLLPTSF       0    0    0    0    1    0    0    0    0    0
CTGCTTCTGCCGAGTTGGAAT     LLLPSWN       0    0    0    0    0    1    0    0    0    0
CTGCTTCTGCCGATTATGATT     LLLPIMI       0    0    0    0    0    0    0    0    0    1
CTGCTTCTGCCGATTATTAGT     LLLPIIS       0    0    0    0    0    0    0    0    0    1
CTGCTTCTGCCTAATCCGGAG     LLLPNPE       0    0    0    0    0    1    0    0    0    0
CTGCTTCTGCCTCATAGTCCT     LLLPHSP       0    0    0    0    0    0    1    0    0    0
CTGCTTCTGCCTCCTGGTGAG     LLLPPGE       0    0    0    0    0    0    1    0    0    0
CTGCTTCTGCGGATTATGCGG     LLLRIMR       0    0    0    0    0    0    1    0    0    0
CTGCTTCTGGATACTCATCTG     LLLDTHL       0    0    0    0    0    0    0    1    0    0
CTGCTTCTGGCGATTAAGAGT     LLLAIKS       0    0    0    0    0    0    0    1    0    0
CTGCTTCTGGCTAGTAATGCG     LLLASNA       0    0    0    0    0    0    0    1    0    0
CTGCTTCTGGGGCGGCTGGGT     LLLGRLG       0    0    0    0    0    0    1    0    0    0
CTGCTTCTGGGGTGGTCTTAT     LLLGWSY       0    0    0    0    1    0    0    0    0    0
CTGCTTCTGGGTGCTTTTACG     LLLGAFT       0    0    0    0    0    0    1    0    0    0
CTGCTTCTGTATAAGAGGCCT     LLLYKRP       0    0    0    0    0    0    0    0    0    3
CTGCTTCTGTATTGTACACTA     LLLYCTL       0    0    0    0    0    0    1    0    0    0
CTGCTTCTGTCGAATAAGGCG     LLLSNKA       0    0    0    0    0    1    0    0    0    0
CTGCTTCTGTCGACTAGGCAT     LLLSTRH       0    0    0    0    0    0    1    0    0    0
CTGCTTCTGTCGAGTAAGTGG     LLLSSKW       0    0    0    0    0    0    1    0    0    0
CTGCTTCTGTCGGTGATTCGG     LLLSVIR       0    0    1    0    0    0    0    0    0    0
CTGCTTCTGTCTCCTCGTCAG     LLLSPRQ       0    0    0    0    0    0    0    1    0    0
CTGCTTCTGTGTACTCTTTGT     LLLCTLC       0    0    0    0    0    1    0    0    0    0
CTGCTTCTTAATACGACGTCT     LLLNTTS       0    0    0    0    0    1    0    0    1    0
CTGCTTCTTAATACGCAGGCG     LLLNTQA       0    0    0    0    0    0    0    1    0    0
CTGCTTCTTAATTCGACGTTG     LLLNSTL       0    0    0    0    0    0    1    0    0    0
CTGCTTCTTACGGCTTCTAAG     LLLTASK       0    0    0    0    0    0    1    0    0    0
CTGCTTCTTAGTGGTTCTGCG     LLLSGSA       0    0    0    0    0    0    0    0    1    0
CTGCTTCTTATTCAGGATATT     LLLIQDI       0    0    0    0    0    0    0    0    1    0
CTGCTTCTTCATGAGGTGTTT     LLLHEVF       0    0    1    0    0    0    0    0    0    0
CTGCTTCTTCATGAGTTTTAG     LLLHEFQ       0    0    0    0    0    1    0    0    0    0
CTGCTTCTTCCGTATCGGGTT     LLLPYRV       0    0    0    0    0    0    0    0    3    0
CTGCTTCTTCGGAGTGAGCGG     LLLRSER       0    0    0    0    0    1    0    0    0    0
CTGCTTCTTCGTAGTGGTACT     LLLRSGT       0    0    0    0    0    1    0    0    0    0
CTGCTTCTTGAGAAGGGTTAT     LLLEKGY       0    0    0    0    0    0    0    0    0    1
CTGCTTCTTGCTGGTGTTGAT     LLLAGVD       0    0    0    0    0    0    1    0    0    1
CTGCTTCTTGGAAATCCGTAG     LLLGNPQ       0    0    0    0    0    0    0    0    0    1
CTGCTTCTTGGTTCTTGGTCG     LLLGSWS       0    0    0    0    0    0    0    0    1    0
CTGCTTCTTTATACGCAGGCG     LLLYTQA       0    0    0    0    0    0    0    0    1    0
CTGCTTCTTTCGAATAGTCAT     LLLSNSH       0    0    0    0    0    0    1    0    0    0
CTGCTTCTTTCGAATATTTAT     LLLSNIY       0    0    0    0    0    0    0    0    0    1
CTGCTTCTTTGGCCTAATTCT     LLLWPNS       0    0    0    0    0    0    0    0    0    1
CTGCTTCTTTTTAATCCTGAG     LLLFNPE       0    0    0    0    0    0    0    0    0    1
CTGCTTGAGAAGCGGCTTTCG     LLEKRLS       0    0    0    0    0    1    3    0    0    0
CTGCTTGAGAAGTATAGGATT     LLEKYRI       0    0    0    0    0    0    1    0    0    0
CTGCTTGAGAATCCGGTGCTT     LLENPVL       0    0    0    0    0    0    0    0    0    1
CTGCTTGAGACGCATCATTGT     LLETHHC       0    0    0    0    0    0    1    0    0    0
CTGCTTGAGACGGGTAAGCTG     LLETGKL       0    0    0    0    0    0    1    0    0    0
CTGCTTGAGATGACGTGGACT     LLEMTWT       0    0    0    0    0    0    0    0    0    1
CTGCTTGAGATTAATCTTCCG     LLEINLP       0    0    0    0    0    0    0    1    0    0
CTGCTTGAGATTATGTCGCTG     LLEIMSL       0    0    0    0    0    0    0    0    0    1
CTGCTTGAGATTGAGGATGGG     LLEIEDG       0    0    0    1    0    0    0    0    0    0
CTGCTTGAGCAGACTTATAGT     LLEQTYS       0    0    0    0    0    1    0    0    0    0
CTGCTTGAGCCGGGTATGACT     LLEPGMT       0    0    0    0    0    0    0    0    0    1
CTGCTTGAGCTGAGTCGTAGT     LLELSRS       0    0    0    0    0    0    1    0    0    0
CTGCTTGAGCTGTTTTCGAGT     LLELFSS       0    0    0    0    0    0    0    1    0    0
CTGCTTGAGCTTAAGTTGCGT     LLELKLR       0    0    0    0    0    0    0    0    0    1
CTGCTTGAGGCTAGGCGTTCG     LLEARRS       0    0    0    0    0    0    1    1    0    0
CTGCTTGAGGTTCTTCCTTAT     LLEVLPY       0    0    0    0    0    0    0    1    0    0
CTGCTTGAGTCTACTATTCTG     LLESTIL       0    0    0    0    0    1    0    0    0    0
CTGCTTGAGTGGCTTATTCCG     LLEWLIP       0    0    0    0    0    0    1    0    0    0
CTGCTTGAGTTGGTTGGTAAG     LLELVGK       0    0    0    0    0    1    0    0    0    0
CTGCTTGATAAGGTTGTGAGG     LLDKVVR       0    0    0    1    0    0    0    0    0    0
CTGCTTGATAAGTCTACTACT     LLDKSTT       0    0    0    0    0    0    0    1    0    0
CTGCTTGATAATTCGGCGGGG     LLDNSAG       0    0    0    0    0    0    0    1    0    0
CTGCTTGATACGCCGTCTACT     LLDTPST       0    0    0    0    0    0    1    0    0    0
CTGCTTGATAGGGCGTTGTCT     LLDRALS       0    0    0    0    0    1    0    0    0    0
CTGCTTGATAGTAGTAGTGCG     LLDSSSA       0    0    0    0    0    0    1    0    0    0
CTGCTTGATATTGAGATGGCT     LLDIEMA       0    0    0    0    0    0    1    0    0    0
CTGCTTGATCCGCATTATATT     LLDPHYI       0    0    0    0    0    0    0    0    0    1
CTGCTTGATCCTAGGAGTCAT     LLDPRSH       0    0    0    0    0    1    0    0    0    0
CTGCTTGATCCTCATGATCGT     LLDPHDR       0    0    0    0    0    0    0    0    0    1
CTGCTTGATCCTGTGCTTAAG     LLDPVLK       0    0    0    0    0    0    0    0    0    1
CTGCTTGATCGTAGTGCGTCT     LLDRSAS       0    0    0    1    0    0    0    0    0    0
CTGCTTGATCGTTCTCATTCG     LLDRSHS       0    0    0    0    0    0    0    0    0    1
CTGCTTGATGATTCGTATTTT     LLDDSYF       0    0    0    0    0    0    1    0    0    0
CTGCTTGATGCTCAGCGTTCT     LLDAQRS       0    0    1    0    0    1    0    0    0    0
CTGCTTGATGCTGCGAGTGGG     LLDAASG       0    0    0    0    0    0    0    1    0    0
CTGCTTGATGGGAATGTTAAG     LLDGNVK       0    0    0    0    0    0    0    1    0    0
CTGCTTGATGGTCGGTGTGCT     LLDGRCA       0    0    0    0    0    0    1    0    0    0
CTGCTTGATTATGCTAATCGT     LLDYANR       0    0    0    0    0    0    0    0    0    1
CTGCTTGATTCGAATGTGACT     LLDSNVT       0    0    0    0    0    0    0    1    0    0
CTGCTTGATTCGCCGCGTGCT     LLDSPRA       0    0    0    0    0    0    0    0    0    1
CTGCTTGATTCTACTAGTAAG     LLDSTSK       0    0    0    0    0    0    0    1    0    0
CTGCTTGATTCTGATTCTGGG     LLDSDSG       0    0    0    0    0    0    0    1    0    0
CTGCTTGATTCTGCTAGTCGG     LLDSASR       0    0    0    0    0    0    0    1    0    0
CTGCTTGATTTTCATAAGGTT     LLDFHKV       0    0    0    0    0    0    0    1    0    0
CTGCTTGCAGCTGGTAGTCCA     LLAAGSP       0    0    0    0    0    1    0    0    0    0
CTGCTTGCAGCTGGTAGTCCT     LLAAGSP       0    0    0    0    0    1    0    0    0    0
CTGCTTGCATATTCTGAGGAA     LLAYSEE       0    0    0    0    0    0    0    1    0    0
CTGCTTGCATATTCTGAGGTT     LLAYSEV       0    0    0    0    0    0    0    1    0    0
CTGCTTGCGAAGAATAAGGTG     LLAKNKV       0    0    0    0    0    0    0    0    0    3
CTGCTTGCGACTAATTATTGG     LLATNYW       0    0    0    0    0    0    0    1    0    0
CTGCTTGCGACTAGTCCTGCT     LLATSPA       0    0    0    0    0    0    3    0    0    0
CTGCTTGCGAGGACGATGATT     LLARTMI       0    0    0    0    0    0    0    0    0    1
CTGCTTGCGAGGTTGCAGGAT     LLARLQD       0    0    0    3    0    0    0    0    0    0
CTGCTTGCGAGTCCGGTGAAT     LLASPVN       0    0    0    0    0    0    0    0    3    0
CTGCTTGCGCAGGGTGATACT     LLAQGDT       0    0    0    0    1    1    1    0    0    0
CTGCTTGCGCATTCTGTGTGT     LLAHSVC       0    0    0    3    0    0    0    0    0    0
CTGCTTGCGCCGAGTGATAAT     LLAPSDN       0    0    0    0    0    0    0    0    0    1
CTGCTTGCGCCGATGCCTGCT     LLAPMPA       0    0    0    1    0    0    0    0    0    0
CTGCTTGCGCTTTCGGCGAAG     LLALSAK       0    0    0    0    0    1    0    0    0    0
CTGCTTGCGCTTTCTGAGCCT     LLALSEP       0    0    0    0    0    0    1    1    0    0
CTGCTTGCGGATCGTTATATT     LLADRYI       0    0    0    0    0    0    0    0    0    1
CTGCTTGCGGCGTATGAGCTT     LLAAYEL       0    0    0    0    0    1    0    0    0    0
CTGCTTGCGGCTATGAAGTTT     LLAAMKF       0    0    0    0    0    0    0    1    0    0
CTGCTTGCGGGTGATTCGTGG     LLAGDSW       0    0    0    0    0    0    0    1    0    0
CTGCTTGCGGGTTCTAGTAAG     LLAGSSK       0    0    0    0    0    0    0    1    0    0
CTGCTTGCGTAGCCTACTACT     LLAQPTT       0    0    0    0    0    0    0    0    1    0
CTGCTTGCGTATATGCATGCT     LLAYMHA       0    0    0    0    0    0    0    1    0    0
CTGCTTGCGTATCAGTGGAGA     LLAYQWR       0    0    0    0    0    0    0    0    0    1
CTGCTTGCGTATCAGTGGAGT     LLAYQWS       0    0    0    0    0    0    0    0    0    1
CTGCTTGCGTATGATTCGCGT     LLAYDSR       0    0    0    0    0    0    1    0    0    0
CTGCTTGCGTCGAGGGGTAAT     LLASRGN       0    0    1    0    0    0    0    0    0    0
CTGCTTGCGTCGCGGCAGATT     LLASRQI       0    0    0    0    0    0    0    0    1    0
CTGCTTGCGTCTAATCCTATG     LLASNPM       0    0    0    0    0    1    0    0    0    0
CTGCTTGCGTCTATGATGGTT     LLASMMV       0    0    0    0    0    0    1    0    0    0
CTGCTTGCGTCTGCTCCGTGG     LLASAPW       0    0    0    0    0    0    3    0    0    0
CTGCTTGCGTTGGATCATCGA     LLALDHR       0    0    0    0    0    0    0    1    0    0
CTGCTTGCGTTGGATCATCGT     LLALDHR       0    0    0    0    0    0    0    1    0    0
CTGCTTGCGTTTACGCATATT     LLAFTHI       0    0    0    0    0    0    0    0    0    1
CTGCTTGCGTTTCAGTCGATT     LLAFQSI       0    0    0    0    0    0    1    0    0    0
CTGCTTGCGTTTGCTATTCAT     LLAFAIH       0    0    1    0    0    0    0    0    1    0
CTGCTTGCTAAGGTGATTCTT     LLAKVIL       0    0    0    0    0    0    3    0    0    0
CTGCTTGCTACGGTTTTGTTT     LLATVLF       0    0    0    0    0    0    1    0    0    0
CTGCTTGCTAGGACTATTCCA     LLARTIP       0    0    0    0    0    0    0    1    0    0
CTGCTTGCTAGGACTATTCCT     LLARTIP       0    0    0    0    0    0    0    1    0    0
CTGCTTGCTAGTACGACGTGG     LLASTTW       0    0    0    0    1    0    0    0    0    0
CTGCTTGCTATTAATACGCGG     LLAINTR       0    0    0    0    0    1    0    0    0    0
CTGCTTGCTCAGAATCGTACG     LLAQNRT       0    0    0    0    0    0    0    1    0    0
CTGCTTGCTCATACTTAGACT     LLAHTQT       0    0    0    1    0    0    0    0    0    0
CTGCTTGCTCATCTGCCTTCT     LLAHLPS       0    0    0    0    0    0    0    0    0    1
CTGCTTGCTCATGTTAATTGG     LLAHVNW       0    0    0    0    0    0    0    1    0    0
CTGCTTGCTCATTTGTTGCAG     LLAHLLQ       0    0    0    0    0    0    0    0    0    1
CTGCTTGCTCATTTGTTGCAT     LLAHLLH       0    0    0    0    0    0    0    0    0    1
CTGCTTGCTCTGTGGTCTGGG     LLALWSG       0    0    0    0    0    0    0    0    0    1
CTGCTTGCTCTTACTATTGCT     LLALTIA       0    0    0    0    0    0    1    0    0    0
CTGCTTGCTCTTAGGATGACG     LLALRMT       0    0    0    0    0    1    0    0    0    0
CTGCTTGCTCTTTGGTCGACT     LLALWST       0    0    0    0    0    1    0    0    0    0
CTGCTTGCTGAGACTTCTATG     LLAETSM       0    0    0    0    0    1    0    0    0    0
CTGCTTGCTGATGAGCTTGGG     LLADELG       0    0    1    0    0    0    0    0    0    0
CTGCTTGCTGATGAGCTTGTT     LLADELV       0    0    1    0    0    0    0    0    0    0
CTGCTTGCTGATTTGGTGTCT     LLADLVS       0    0    0    0    0    3    0    0    0    0
CTGCTTGCTGCGATTATTCAT     LLAAIIH       0    0    0    0    0    1    0    0    0    0
CTGCTTGCTGCGCCTTCGACT     LLAAPST       0    0    0    0    0    0    0    0    1    0
CTGCTTGCTGCGTCTTTGGCT     LLAASLA       0    0    0    0    0    0    3    0    0    0
CTGCTTGCTGTGAGGCCTCAT     LLAVRPH       0    0    0    0    0    0    1    0    0    0
CTGCTTGCTGTGGATGCTGTT     LLAVDAV       0    0    0    0    0    0    0    1    0    0
CTGCTTGCTGTTCATCGTTTG     LLAVHRL       0    0    0    0    0    0    0    1    0    0
CTGCTTGCTTAGAAGTCTTAT     LLAQKSY       0    0    0    0    1    0    0    0    0    0
CTGCTTGCTTATTCGCAGATT     LLAYSQI       0    0    0    1    0    0    0    0    0    0
CTGCTTGCTTCGGCGATTACT     LLASAIT       0    0    3    0    0    3    1    0    0    0
CTGCTTGCTTCTCCGAATACT     LLASPNT       0    0    0    0    0    3    0    0    0    0
CTGCTTGCTTCTGGTTTTTTT     LLASGFF       0    0    0    0    0    0    0    1    0    0
CTGCTTGCTTCTTTTCAGGCT     LLASFQA       0    0    0    0    0    0    0    0    0    1
CTGCTTGCTTTGCCTTGTACT     LLALPCT       0    0    0    0    0    0    0    0    1    0
CTGCTTGCTTTGGATCGTAAG     LLALDRK       0    0    0    0    0    1    0    0    0    1
CTGCTTGGGAAGATGGATATG     LLGKMDM       0    0    0    0    0    0    1    0    0    0
CTGCTTGGGACGATTCATAGG     LLGTIHR       0    0    0    1    0    1    1    0    0    0
CTGCTTGGGAGTTGGCCGGAT     LLGSWPD       0    0    0    0    0    0    0    0    1    0
CTGCTTGGGATGCCTAGGGAT     LLGMPRD       0    0    0    0    0    0    1    1    0    0
CTGCTTGGGATTCCTTTTTCT     LLGIPFS       0    0    0    0    0    4    0    0    0    1
CTGCTTGGGCAGACTCTGTAT     LLGQTLY       0    0    0    0    0    0    0    0    0    1
CTGCTTGGGCATTATTCAGAA     LLGHYSE       0    0    0    0    0    0    0    1    0    0
CTGCTTGGGCATTATTCTGAT     LLGHYSD       0    0    0    0    0    0    0    1    0    0
CTGCTTGGGCCTGAGAATAGA     LLGPENR       0    0    0    0    0    1    0    0    0    0
CTGCTTGGGCCTGAGAATAGT     LLGPENS       0    0    0    0    0    1    0    0    0    0
CTGCTTGGGCCTTTGCATCAT     LLGPLHH       0    0    0    0    0    3    0    0    0    0
CTGCTTGGGCCTTTGCATGGG     LLGPLHG       0    0    0    1    0    0    0    0    0    0
CTGCTTGGGCCTTTTCCGGTG     LLGPFPV       0    0    0    1    0    0    0    0    0    0
CTGCTTGGGGAGTTGCGGTGT     LLGELRC       0    0    3    0    0    0    0    0    0    0
CTGCTTGGGGATATTTATAAT     LLGDIYN       0    0    0    0    0    0    1    0    0    0
CTGCTTGGGGGTTATGATTCG     LLGGYDS       0    0    0    0    0    1    0    1    0    0
CTGCTTGGGTATGCTGCTCGG     LLGYAAR       0    0    0    0    0    0    0    0    0    1
CTGCTTGGGTCTAATAGGCCT     LLGSNRP       0    0    0    0    0    0    1    0    0    0
CTGCTTGGGTCTTATGATTCG     LLGSYDS       0    0    0    0    0    0    0    1    0    0
CTGCTTGGGTCTTATGTGGTG     LLGSYVV       0    0    0    0    0    0    1    0    0    0
CTGCTTGGGTGTAATAGGATG     LLGCNRM       0    0    0    0    0    0    0    0    0    1
CTGCTTGGGTTGCAGATGACG     LLGLQMT       0    0    0    0    0    0    0    0    0    1
CTGCTTGGGTTTCCTTTTTCT     LLGFPFS       0    0    0    0    0    0    1    1    0    0
CTGCTTGGGTTTGTGTTTTCG     LLGFVFS       0    0    0    0    0    1    0    0    0    0
CTGCTTGGTAAGATGAGGGCG     LLGKMRA       0    0    0    0    0    0    0    1    0    0
CTGCTTGGTACGAAGCTTCTG     LLGTKLL       0    0    0    0    0    1    0    1    0    0
CTGCTTGGTACGATGACTACT     LLGTMTT       0    0    0    0    0    0    1    0    0    0
CTGCTTGGTACTTGTCATCGT     LLGTCHR       0    0    0    0    0    0    0    0    0    1
CTGCTTGGTAGTTTTGAGTGG     LLGSFEW       0    0    0    0    0    0    3    0    0    0
CTGCTTGGTATTAATTTGGTT     LLGINLV       0    0    0    0    0    1    0    0    0    0
CTGCTTGGTCAGATGAAGACA     LLGQMKT       0    0    0    0    0    0    0    1    0    0
CTGCTTGGTCAGATGAAGTCA     LLGQMKS       0    0    1    0    0    0    0    1    0    0
CTGCTTGGTCAGATGAAGTCT     LLGQMKS       0    0    1    0    0    0    0    3    0    0
CTGCTTGGTCATCTTCATCTT     LLGHLHL       0    0    0    0    0    1    0    0    0    0
CTGCTTGGTCCTTGGGGTGAG     LLGPWGE       0    0    0    0    0    0    0    0    0    1
CTGCTTGGTCCTTTGGCTCCG     LLGPLAP       0    0    0    0    0    0    0    1    0    0
CTGCTTGGTCTGAATAATCAT     LLGLNNH       0    0    0    0    0    0    0    1    0    0
CTGCTTGGTGAGTATCAGCCG     LLGEYQP       0    0    0    0    0    0    0    0    0    1
CTGCTTGGTGATCATGGTAAG     LLGDHGK       0    0    0    0    0    1    0    0    0    0
CTGCTTGGTGATCTGCTGACT     LLGDLLT       0    0    0    0    0    0    1    0    0    0
CTGCTTGGTGCGAATCCGATT     LLGANPI       0    0    0    0    0    0    0    0    1    0
CTGCTTGGTGCGCTGTATGAT     LLGALYD       0    0    0    0    0    0    3    0    0    0
CTGCTTGGTGCTACGGATCGG     LLGATDR       0    0    0    0    0    0    0    0    0    1
CTGCTTGGTGGTAATGAGACG     LLGGNET       0    0    0    0    0    0    1    1    0    0
CTGCTTGGTGTTCTGCCGAGT     LLGVLPS       0    0    0    0    0    1    0    0    0    0
CTGCTTGGTTATCATGCGAGT     LLGYHAS       0    0    0    0    0    0    0    1    0    0
CTGCTTGGTTCGGAGCCTGGT     LLGSEPG       0    0    0    0    0    0    1    1    0    0
CTGCTTGGTTCGGGGTGGTAT     LLGSGWY       0    0    0    0    0    0    1    0    0    0
CTGCTTGGTTCTGGTTTGGCT     LLGSGLA       0    0    0    0    0    0    0    0    0    1
CTGCTTGGTTTGTTGTCTGGT     LLGLLSG       0    0    0    0    0    0    1    0    0    0
CTGCTTGGTTTTAATTCGCTT     LLGFNSL       0    0    0    0    0    0    0    1    0    0
CTGCTTGGTTTTCCGGATAAT     LLGFPDN       0    0    0    0    0    0    0    1    0    0
CTGCTTGTGAATATGCATTAT     LLVNMHY       0    0    0    0    0    1    0    0    0    0
CTGCTTGTGAATTATACGCAA     LLVNYTQ       0    0    0    0    0    0    0    0    0    1
CTGCTTGTGAATTATACGCAT     LLVNYTH       0    0    0    0    0    0    0    0    0    1
CTGCTTGTGACTAGGCAGGAA     LLVTRQE       0    0    0    0    0    0    0    0    0    1
CTGCTTGTGACTAGGCAGGAT     LLVTRQD       0    0    0    0    0    0    0    0    0    1
CTGCTTGTGACTTTGAATTGT     LLVTLNC       0    0    0    0    0    0    1    0    0    0
CTGCTTGTGAGTAATATGTAT     LLVSNMY       0    0    0    0    0    0    0    0    1    0
CTGCTTGTGAGTAATGCTAAG     LLVSNAK       0    0    0    1    0    0    0    0    0    0
CTGCTTGTGAGTATGTAGACG     LLVSMQT       0    0    0    0    0    1    0    0    0    0
CTGCTTGTGATGCCGCGTACT     LLVMPRT       0    0    0    0    0    0    0    0    0    1
CTGCTTGTGATTCAGTTGACG     LLVIQLT       0    0    0    0    0    0    0    1    0    0
CTGCTTGTGCAGAAGAATCGT     LLVQKNR       0    0    0    0    0    1    0    0    0    0
CTGCTTGTGCAGACACAGAAA     LLVQTQK       0    0    0    0    0    0    0    0    0    1
CTGCTTGTGCCTACTGCGGCT     LLVPTAA       0    0    0    0    0    0    1    0    0    0
CTGCTTGTGCCTGCGACTGCG     LLVPATA       0    0    0    0    0    0    0    0    0    1
CTGCTTGTGCGTATGGATATG     LLVRMDM       0    0    0    0    0    0    1    0    0    0
CTGCTTGTGCTGATGCTTGGG     LLVLMLG       0    0    0    0    0    0    0    1    0    0
CTGCTTGTGGAGTTGTAGGTG     LLVELQV       0    0    0    0    0    0    1    0    0    0
CTGCTTGTGGATCATCTTCAG     LLVDHLQ       0    0    0    0    0    0    1    0    0    0
CTGCTTGTGGATCCGCATTAT     LLVDPHY       0    0    0    0    0    3    0    0    0    0
CTGCTTGTGGTTCCGACTGAT     LLVVPTD       0    0    0    1    0    0    0    0    0    0
CTGCTTGTGGTTGGGTGGGAT     LLVVGWD       0    0    0    0    0    0    0    1    0    0
CTGCTTGTGTATCTGAATTCT     LLVYLNS       0    0    0    0    0    1    0    0    0    0
CTGCTTGTGTCGCGTGTTATG     LLVSRVM       0    0    0    0    1    0    0    0    0    1
CTGCTTGTGTCGGGGGATTAT     LLVSGDY       0    0    0    0    0    0    1    0    0    0
CTGCTTGTTACGATTAAGGAG     LLVTIKE       0    0    0    0    0    1    1    0    0    0
CTGCTTGTTAGTCATCCTCCT     LLVSHPP       0    0    0    0    0    0    0    1    0    0
CTGCTTGTTAGTGTTGAGTAT     LLVSVEY       0    0    0    0    0    1    0    0    0    0
CTGCTTGTTCAGAATCCTAGT     LLVQNPS       0    0    0    0    0    0    0    0    0    1
CTGCTTGTTCCGCCTCGGTCT     LLVPPRS       0    0    0    0    0    0    0    1    0    0
CTGCTTGTTCCTACGTCTAAT     LLVPTSN       0    0    0    1    0    0    0    0    0    0
CTGCTTGTTCTTCCGATTAAT     LLVLPIN       0    0    0    0    1    0    0    0    0    0
CTGCTTGTTGAGACGATGTGG     LLVETMW       0    0    0    0    0    3    0    0    0    0
CTGCTTGTTGAGCCGTCTAGG     LLVEPSR       0    0    0    0    0    1    0    0    0    0
CTGCTTGTTGCGATACCTCAT     LLVAIPH       0    0    0    1    0    0    0    0    0    0
CTGCTTGTTGCTATGAAAGAA     LLVAMKE       0    0    0    0    0    0    0    0    0    1
CTGCTTGTTGCTATGAATGAT     LLVAMND       0    0    0    0    0    0    0    0    0    1
CTGCTTGTTGCTTGGCATACT     LLVAWHT       0    0    0    0    0    0    1    0    0    0
CTGCTTGTTGGGTTTGAGGAG     LLVGFEE       0    0    0    0    0    1    0    0    0    0
CTGCTTGTTGTTGGGTTGCTG     LLVVGLL       0    0    0    0    0    0    0    1    0    0
CTGCTTGTTTAGCATGGTAAT     LLVQHGN       0    0    0    0    0    1    0    0    0    0
CTGCTTGTTTAGGATGGTCAT     LLVQDGH       0    0    0    0    1    0    0    0    0    0
CTGCTTGTTTGGGCTGGGACT     LLVWAGT       0    0    0    0    0    0    1    0    0    0
CTGCTTTAGACTGATCGGATA     LLQTDRI       0    0    1    0    0    0    0    0    0    0
CTGCTTTAGACTGATCGGATT     LLQTDRI       0    0    1    0    0    0    0    0    0    0
CTGCTTTAGACTGCTAGGCAA     LLQTARQ       0    0    0    0    0    1    0    0    0    0
CTGCTTTAGACTGCTAGGCTT     LLQTARL       0    0    0    0    0    1    0    0    0    0
CTGCTTTAGACTTTGGGTTTT     LLQTLGF       0    0    0    1    0    0    0    0    0    0
CTGCTTTAGAGTTCTCGGGTG     LLQSSRV       0    0    0    0    0    1    0    0    0    0
CTGCTTTAGATGGGGCTTACT     LLQMGLT       0    0    0    0    0    0    0    0    1    0
CTGCTTTAGATTCCTATTGGT     LLQIPIG       0    0    0    0    0    0    0    0    0    1
CTGCTTTAGGCTAGGCCGAGT     LLQARPS       0    0    0    0    0    0    0    0    0    1
CTGCTTTAGGCTTATAATGTT     LLQAYNV       0    0    0    0    0    0    3    0    0    0
CTGCTTTAGGTTTCGCTTGGG     LLQVSLG       0    0    0    0    0    0    1    0    0    1
CTGCTTTATAAGTATGGGGAT     LLYKYGD       0    0    0    0    0    0    1    0    0    0
CTGCTTTATAATACGCGTCCG     LLYNTRP       0    0    0    0    0    0    0    1    0    0
CTGCTTTATACTGATGAGGCG     LLYTDEA       0    0    0    0    0    0    1    0    0    0
CTGCTTTATCAGGATTGTAAG     LLYQDCK       0    0    0    0    0    0    0    0    1    0
CTGCTTTATCATACTAAGAGG     LLYHTKR       0    0    0    0    0    0    0    0    0    1
CTGCTTTATCCGATGGCTACT     LLYPMAT       0    0    1    0    0    0    0    0    0    0
CTGCTTTATCCGATGGCTTCT     LLYPMAS       0    0    1    0    0    0    0    0    0    0
CTGCTTTATCCGGGGAAGATT     LLYPGKI       0    0    0    0    0    0    1    0    0    0
CTGCTTTATCCTAAGGCGTCT     LLYPKAS       0    0    0    0    0    0    0    1    0    0
CTGCTTTATCGGGTTTTTACG     LLYRVFT       0    0    0    0    0    0    0    1    0    0
CTGCTTTATCGTCCGAATTAT     LLYRPNY       0    0    0    0    0    1    0    0    0    0
CTGCTTTATCGTCCGGCTTTG     LLYRPAL       0    0    0    0    0    0    0    0    0    1
CTGCTTTATCGTCCTACTTAG     LLYRPTQ       0    0    0    0    0    0    0    3    0    0
CTGCTTTATCGTGGTAATCAT     LLYRGNH       0    0    0    0    0    0    0    0    0    1
CTGCTTTATCTTGGTCCGAAT     LLYLGPN       0    0    0    1    0    0    0    0    0    0
CTGCTTTATGAGCCTCCTTTT     LLYEPPF       0    0    0    0    1    0    0    0    0    0
CTGCTTTATGAGTTGACTATG     LLYELTM       0    0    0    1    0    0    0    0    0    0
CTGCTTTATGATGCTTGGGCT     LLYDAWA       0    0    0    0    0    0    0    0    0    1
CTGCTTTATGCGGAGGGGCAT     LLYAEGH       0    0    0    0    0    0    0    0    1    0
CTGCTTTATGCTTTTACGAGG     LLYAFTR       0    0    0    0    0    0    0    1    0    0
CTGCTTTATGGGGAGCAAAAA     LLYGEQK       0    0    0    0    0    0    1    0    0    0
CTGCTTTATGGGGTGCTTATT     LLYGVLI       0    0    0    0    0    0    1    0    0    0
CTGCTTTATGGTAGTTGTTGT     LLYGSCC       0    0    0    1    0    0    0    0    0    0
CTGCTTTATGGTATTTATCCT     LLYGIYP       0    0    0    0    0    0    0    1    0    0
CTGCTTTATGTGTCGCCTCAG     LLYVSPQ       0    0    0    0    0    1    0    0    0    0
CTGCTTTATGTTAGTTCGCAG     LLYVSSQ       0    0    0    0    0    0    0    0    0    1
CTGCTTTATGTTGGGCAGTGG     LLYVGQW       0    0    0    0    1    0    0    0    0    0
CTGCTTTATTAGACGATTGAG     LLYQTIE       0    0    0    0    0    0    0    1    0    0
CTGCTTTATTCTAATCCTTCG     LLYSNPS       0    0    0    0    0    0    1    0    0    0
CTGCTTTATTCTATGATGACG     LLYSMMT       0    0    0    0    0    0    0    0    0    1
CTGCTTTATTCTCCTCCGGAT     LLYSPPD       0    0    0    0    0    1    0    0    0    0
CTGCTTTATTCTTTGCTTACT     LLYSLLT       0    0    0    0    0    0    0    0    0    1
CTGCTTTATTTGACGCTTGTT     LLYLTLV       0    0    0    0    0    0    1    0    0    0
CTGCTTTCGAAGGATACTATT     LLSKDTI       0    0    0    0    0    0    0    1    0    0
CTGCTTTCGACGCGTTATTGT     LLSTRYC       0    0    0    0    0    0    1    0    0    0
CTGCTTTCGACGCTTCATAAT     LLSTLHN       0    0    0    0    0    0    0    1    0    0
CTGCTTTCGACGGATTATGAT     LLSTDYD       0    0    0    0    0    0    1    0    0    0
CTGCTTTCGACGTATCAGAGG     LLSTYQR       0    0    0    0    0    0    0    0    3    0
CTGCTTTCGAGGGTTGGGCTG     LLSRVGL       0    0    0    0    0    0    0    0    0    1
CTGCTTTCGAGGTATGAGATT     LLSRYEI       0    0    0    0    0    1    0    0    0    0
CTGCTTTCGCATCATAATACG     LLSHHNT       0    0    0    0    0    0    1    0    0    0
CTGCTTTCGCATTTTCTTGTG     LLSHFLV       0    0    0    0    0    0    0    0    0    3
CTGCTTTCGCCTGTTGTGAGT     LLSPVVS       0    0    0    1    0    1    1    0    0    0
CTGCTTTCGCTTTGTGCTCGG     LLSLCAR       0    0    0    0    0    1    0    0    0    0
CTGCTTTCGGAGGCTCGGACT     LLSEART       0    0    0    1    0    0    0    0    0    0
CTGCTTTCGGATACGCCGGTT     LLSDTPV       0    0    0    0    0    0    1    0    0    0
CTGCTTTCGGATATTAGTGTT     LLSDISV       0    0    0    0    0    1    0    0    0    0
CTGCTTTCGGCGTTGGATATT     LLSALDI       0    0    0    0    0    0    0    0    1    0
CTGCTTTCGGGTTATGCTATT     LLSGYAI       0    0    0    0    0    1    0    0    0    0
CTGCTTTCGGTGAGTATTACG     LLSVSIT       0    0    0    0    0    1    0    0    0    0
CTGCTTTCGTATACGGTGTTG     LLSYTVL       0    0    0    0    0    1    0    0    0    0
CTGCTTTCGTCTACTACTGGG     LLSSTTG       0    0    0    0    0    0    0    3    0    0
CTGCTTTCGTGGAGGATGATG     LLSWRMM       0    0    0    0    0    0    1    0    0    0
CTGCTTTCGTGGTATGAGATT     LLSWYEI       0    0    0    0    0    1    0    0    0    0
CTGCTTTCGTTGAATAATCTG     LLSLNNL       0    0    0    0    0    0    1    0    0    0
CTGCTTTCGTTTACTGCTCGT     LLSFTAR       0    0    0    0    0    0    0    1    0    0
CTGCTTTCTAATGTTGATAAT     LLSNVDN       0    0    0    0    0    0    0    1    0    0
CTGCTTTCTACTATGTAGGCT     LLSTMQA       0    0    0    0    0    0    0    0    0    1
CTGCTTTCTACTCATACTGGG     LLSTHTG       0    0    0    0    0    0    1    0    0    0
CTGCTTTCTACTCTTTTGAAT     LLSTLLN       0    0    0    0    0    1    0    0    0    0
CTGCTTTCTATTACTTATTTT     LLSITYF       0    0    0    0    0    0    0    1    0    0
CTGCTTTCTCAGCAGAGGTAT     LLSQQRY       0    0    0    0    0    0    0    0    0    1
CTGCTTTCTCGGCTGGTTTAT     LLSRLVY       0    0    0    0    0    0    0    1    0    0
CTGCTTTCTCGGTCTCAGTGG     LLSRSQW       0    0    0    0    0    0    3    0    0    0
CTGCTTTCTGGTAGGTTTGTA     LLSGRFV       0    0    0    0    0    0    1    0    0    0
CTGCTTTCTGGTAGGTTTGTT     LLSGRFV       0    0    0    0    0    0    1    0    0    0
CTGCTTTCTGGTGGTTAGGGG     LLSGGQG       0    0    0    0    0    1    0    0    0    0
CTGCTTTCTGTGATTAATATG     LLSVINM       0    0    0    0    0    0    0    1    0    0
CTGCTTTCTGTTCCGAGGAAT     LLSVPRN       0    0    0    0    0    0    0    0    0    1
CTGCTTTCTTATCTTGTTGGT     LLSYLVG       0    0    1    0    0    0    0    0    0    0
CTGCTTTCTTCGCCTGGTCTG     LLSSPGL       0    0    0    0    0    1    0    0    0    0
CTGCTTTCTTCGTTGGATTCT     LLSSLDS       0    0    0    0    0    1    0    0    0    0
CTGCTTTCTTCTAAGTTTCGG     LLSSKFR       0    0    0    0    0    0    1    0    0    0
CTGCTTTCTTGGCTGGCTCAG     LLSWLAQ       0    0    0    0    0    0    0    1    0    0
CTGCTTTCTTTTCGGACTTCT     LLSFRTS       0    0    0    0    0    0    1    0    0    0
CTGCTTTGGAAGAATGGGGTG     LLWKNGV       0    0    0    0    0    0    0    1    0    0
CTGCTTTGGAATATGCAGTCA     LLWNMQS       0    0    0    0    0    1    0    0    0    0
CTGCTTTGGAATCCGTATGAG     LLWNPYE       0    0    0    0    0    0    0    0    1    0
CTGCTTTGGACGCCGGGTTAG     LLWTPGQ       0    0    0    0    0    0    1    0    0    0
CTGCTTTGGACGCTGACTGGG     LLWTLTG       0    0    0    0    1    0    0    0    0    0
CTGCTTTGGACGTTTATGTCT     LLWTFMS       0    0    1    0    0    0    0    0    0    0
CTGCTTTGGAGTAAGTTGCCT     LLWSKLP       0    0    0    0    0    0    1    0    0    0
CTGCTTTGGCCTCCTGCTCGT     LLWPPAR       0    0    0    0    0    1    0    1    0    0
CTGCTTTGGGATCGGTTTAAG     LLWDRFK       0    0    0    0    0    0    0    0    0    1
CTGCTTTGGGCTGATGAGACG     LLWADET       0    0    0    0    0    0    0    3    0    0
CTGCTTTGGGGTACGTCGCTT     LLWGTSL       0    0    0    0    0    0    0    0    0    1
CTGCTTTGGGTTAAGGATGTG     LLWVKDV       0    0    0    0    0    0    1    0    0    0
CTGCTTTGGTAGCCGCATGCT     LLWQPHA       0    0    0    0    0    0    1    0    0    0
CTGCTTTGGTCGTCGACTCTT     LLWSSTL       0    0    0    0    0    1    0    0    0    0
CTGCTTTGGTTGCTTTCGACG     LLWLLST       0    0    0    0    0    0    1    0    0    0
CTGCTTTGGTTTATGCAGTCT     LLWFMQS       0    0    0    0    0    1    0    0    0    0
CTGCTTTGTAAGGAGTTTAGT     LLCKEFS       0    0    0    0    0    1    0    0    0    0
CTGCTTTGTAATCTGACGTCG     LLCNLTS       0    0    0    0    0    1    0    0    0    0
CTGCTTTGTACGGGGCTGGAT     LLCTGLD       0    0    0    0    0    0    1    0    0    0
CTGCTTTGTAGTATGCTGGGG     LLCSMLG       0    0    0    0    0    0    0    0    1    0
CTGCTTTGTTCGCAGTGGCAT     LLCSQWH       0    0    0    0    0    0    1    0    0    0
CTGCTTTGTTCTCCTAGGCAG     LLCSPRQ       0    0    0    0    0    0    0    0    0    1
CTGCTTTGTTGTGATCTGAAG     LLCCDLK       0    0    0    0    0    0    1    0    0    0
CTGCTTTGTTTGAAGCCGTGT     LLCLKPC       0    0    0    1    0    0    0    0    0    0
CTGCTTTTGAAGAATCCGTTG     LLLKNPL       0    0    0    0    0    0    0    0    1    0
CTGCTTTTGAATCATGCGGCT     LLLNHAA       0    0    0    0    0    0    0    1    0    0
CTGCTTTTGAATTCGGATGTA     LLLNSDV       0    0    0    0    0    0    0    1    0    0
CTGCTTTTGAATTCGGATGTT     LLLNSDV       0    0    0    0    0    0    0    1    0    0
CTGCTTTTGATTGTTACGACT     LLLIVTT       0    0    0    0    0    0    1    0    0    0
CTGCTTTTGCAGATGACTGCT     LLLQMTA       0    0    0    0    0    0    0    1    0    0
CTGCTTTTGCGGACGGGGGGT     LLLRTGG       0    0    0    0    0    0    0    0    0    1
CTGCTTTTGCTGCCTCGTAGT     LLLLPRS       0    0    0    0    0    0    0    1    0    0
CTGCTTTTGGCTCGTCAGGAT     LLLARQD       0    0    0    0    0    0    1    0    0    0
CTGCTTTTGGGGTATAAGCAG     LLLGYKQ       0    0    0    0    0    1    0    1    0    0
CTGCTTTTGGTGAATAAGCAG     LLLVNKQ       0    0    0    0    0    0    0    1    0    0
CTGCTTTTGTATAAGGTTGAG     LLLYKVE       0    0    0    0    0    0    0    1    0    0
CTGCTTTTGTCGATTAGTATT     LLLSISI       0    0    0    0    0    0    0    0    0    1
CTGCTTTTGTGGACTGGGGCT     LLLWTGA       0    0    0    0    0    0    0    0    1    0
CTGCTTTTTAAGAGGATTAAT     LLFKRIN       0    0    0    0    0    0    0    3    0    0
CTGCTTTTTAAGATTCGGTCT     LLFKIRS       0    0    0    0    0    0    1    0    0    0
CTGCTTTTTAATACGTCGTTG     LLFNTSL       0    0    0    0    0    0    3    0    0    1
CTGCTTTTTAATCTTATGAAT     LLFNLMN       0    0    0    0    0    3    0    0    0    0
CTGCTTTTTAGTCCGCCGCAT     LLFSPPH       0    0    0    0    0    1    0    0    0    0
CTGCTTTTTCAGGGGAGTAGG     LLFQGSR       0    0    0    0    0    0    0    0    1    0
CTGCTTTTTCAGGGGAGTAGT     LLFQGSS       0    0    0    0    0    0    0    0    1    0
CTGCTTTTTCAGTATACGCCG     LLFQYTP       0    0    0    0    0    0    0    1    0    1
CTGCTTTTTCGGCTGTCTTCG     LLFRLSS       0    0    1    0    0    0    0    0    0    0
CTGCTTTTTCTTCATCGGAAT     LLFLHRN       0    0    1    0    0    0    0    0    0    0
CTGCTTTTTTATACGTCGTTG     LLFYTSL       0    0    0    0    0    0    1    0    0    1
CTGGAATTGCTGACGACGAGT     LELLTTS       0    0    0    0    0    0    1    0    0    0
CTGGAGAAGAAGTCGTTTGCT     LEKKSFA       0    0    0    0    0    0    3    0    0    0
CTGGAGAAGAATACGAATTGG     LEKNTNW       0    0    0    0    0    0    0    0    0    1
CTGGAGAAGAATCATGAGGTT     LEKNHEV       0    0    0    0    0    1    0    0    0    0
CTGGAGAAGAATTGGAATTGG     LEKNWNW       0    0    0    0    0    0    0    0    0    1
CTGGAGAAGACTATGACTCAT     LEKTMTH       0    0    0    0    0    0    0    0    1    0
CTGGAGAAGACTATTATGTAA     LEKTIM*       0    0    0    0    0    0    0    0    1    0
CTGGAGAAGACTATTATGTAT     LEKTIMY       0    0    0    0    0    0    0    0    1    0
CTGGAGAAGACTGCTCAGCAG     LEKTAQQ       0    0    0    0    0    0    0    0    1    0
CTGGAGAAGAGGTCTATTCAG     LEKRSIQ       0    0    0    0    0    0    3    0    0    0
CTGGAGAAGATGACGACTTAT     LEKMTTY       0    0    0    0    0    0    0    0    0    1
CTGGAGAAGATGATTGCTCAA     LEKMIAQ       0    0    0    0    0    1    0    0    0    0
CTGGAGAAGATGATTGCTCAT     LEKMIAH       0    0    0    0    0    1    0    1    0    0
CTGGAGAAGATGGTGTCGCCG     LEKMVSP       0    0    0    0    0    0    1    0    0    0
CTGGAGAAGATTCAGCTGCAT     LEKIQLH       0    0    0    0    0    0    0    0    0    1
CTGGAGAAGATTTTTCCGCTT     LEKIFPL       0    0    0    0    0    0    0    0    0    1
CTGGAGAAGCAGTATGGGGAA     LEKQYGE       0    0    0    0    0    0    0    1    0    0
CTGGAGAAGCAGTATGGGGAT     LEKQYGD       0    0    0    0    0    0    0    1    0    0
CTGGAGAAGCAGTTTCGTCTT     LEKQFRL       0    0    0    0    0    0    0    1    0    0
CTGGAGAAGCATATGCCGTTA     LEKHMPL       0    0    0    0    0    0    0    1    0    0
CTGGAGAAGCATGCTTTTAAT     LEKHAFN       0    0    0    0    0    0    0    0    0    1
CTGGAGAAGCATTCGGATAAT     LEKHSDN       0    0    1    0    0    0    0    0    0    0
CTGGAGAAGCCTCTGAAGAGT     LEKPLKS       0    0    0    0    1    0    0    0    0    0
CTGGAGAAGCGTCATACGACT     LEKRHTT       0    0    0    0    0    1    0    0    0    0
CTGGAGAAGCTGGAGATGAGT     LEKLEMS       0    0    0    0    0    0    0    1    0    0
CTGGAGAAGCTTCTGAAGAGT     LEKLLKS       0    0    0    1    0    0    1    1    1    0
CTGGAGAAGGAGACTTTTCGG     LEKETFR       0    0    0    0    0    0    1    0    0    0
CTGGAGAAGGAGACTTTTCGT     LEKETFR       0    0    0    0    0    0    1    0    0    0
CTGGAGAAGGATCCTCGGCAT     LEKDPRH       0    0    0    0    0    0    0    0    0    3
CTGGAGAAGGCGAGTATTTGG     LEKASIW       0    0    0    0    0    0    0    1    0    0
CTGGAGAAGGCGCATCTGTGG     LEKAHLW       0    0    0    0    0    1    0    0    0    1
CTGGAGAAGGCGCATGCGCTT     LEKAHAL       0    0    0    1    0    0    0    1    0    0
CTGGAGAAGGCGCCTCGGCCT     LEKAPRP       0    0    0    0    0    0    1    0    0    0
CTGGAGAAGGCTAATACTTGG     LEKANTW       0    0    0    0    0    0    0    1    0    0
CTGGAGAAGGCTAGGAAGGTT     LEKARKV       0    0    0    0    0    0    0    0    0    1
CTGGAGAAGGCTCGGTCTTGT     LEKARSC       0    0    0    0    0    0    0    0    1    0
CTGGAGAAGGGGGCTTCTGCG     LEKGASA       0    0    0    0    0    0    0    0    1    0
CTGGAGAAGGGGTCGCGAGGA     LEKGSRG       0    0    0    1    0    0    0    0    0    0
CTGGAGAAGGGGTCGCGTGGT     LEKGSRG       0    0    0    1    0    0    0    0    0    0
CTGGAGAAGGTTACTACTCAT     LEKVTTH       0    0    0    0    0    0    0    1    0    0
CTGGAGAAGGTTCCGCATCAT     LEKVPHH       0    0    0    0    0    0    0    0    1    0
CTGGAGAAGGTTGGGCAGTTT     LEKVGQF       0    0    0    0    0    1    0    0    0    0
CTGGAGAAGTATCAGACGGTT     LEKYQTV       0    0    0    0    0    0    0    1    0    0
CTGGAGAAGTATTATGATTAT     LEKYYDY       0    0    0    0    0    0    0    0    0    1
CTGGAGAAGTCGCATACGGTG     LEKSHTV       0    0    0    0    0    0    0    0    3    0
CTGGAGAAGTCGCCGCTTCCG     LEKSPLP       0    0    0    0    0    1    0    0    0    0
CTGGAGAAGTCGCGTTATGAT     LEKSRYD       0    0    0    0    0    0    0    1    0    0
CTGGAGAAGTCTACGGGGCTT     LEKSTGL       0    0    0    1    0    0    0    0    0    0
CTGGAGAAGTCTGTTTGTCAT     LEKSVCH       0    0    0    0    0    0    0    0    1    0
CTGGAGAAGTGGATGATTTGG     LEKWMIW       0    0    0    0    0    0    0    1    0    0
CTGGAGAAGTGGATGTCTTTG     LEKWMSL       0    0    0    0    0    0    0    0    0    1
CTGGAGAAGTTGGAGTAGGTT     LEKLEQV       0    0    0    0    0    0    0    0    0    1
CTGGAGAAGTTTGTTTTGATT     LEKFVLI       0    0    0    0    1    0    0    0    0    0
CTGGAGAATAATTATGCTTAT     LENNYAY       0    0    0    0    0    1    0    0    0    0
CTGGAGAATACGTTGACGCTG     LENTLTL       0    0    0    0    0    0    0    0    0    1
CTGGAGAATACTCTGAGTACG     LENTLST       0    0    0    0    1    0    0    0    0    0
CTGGAGAATACTTATCCTTAG     LENTYPQ       0    0    0    0    0    0    0    1    0    0
CTGGAGAATAGGGATGGTATG     LENRDGM       0    0    0    0    0    1    0    0    0    0
CTGGAGAATAGGGGGCATCCG     LENRGHP       0    0    0    0    0    0    0    0    0    1
CTGGAGAATAGTACTAAGATT     LENSTKI       0    0    0    0    0    0    0    1    0    0
CTGGAGAATAGTCATCTTAAT     LENSHLN       0    0    0    0    0    1    0    0    0    0
CTGGAGAATATGCTGAAAACA     LENMLKT       0    0    0    0    0    0    0    0    0    1
CTGGAGAATATGCTGAATTCT     LENMLNS       0    0    0    0    0    0    0    0    0    1
CTGGAGAATATTAAGCCTAAG     LENIKPK       0    0    0    0    0    0    1    0    0    0
CTGGAGAATATTTCTAGTGAT     LENISSD       0    0    0    0    0    0    3    0    0    0
CTGGAGAATCAGATGCATGTG     LENQMHV       0    0    0    0    0    0    0    1    0    0
CTGGAGAATCAGGGTTGGCTT     LENQGWL       0    0    0    0    0    0    0    1    0    0
CTGGAGAATCATAAGGTGAAG     LENHKVK       0    0    0    0    0    1    0    0    0    0
CTGGAGAATCATACGACGAGT     LENHTTS       0    0    0    0    0    3    0    0    0    1
CTGGAGAATCATCATTATAGT     LENHHYS       0    0    0    0    1    1    0    0    0    0
CTGGAGAATCATCCGATGGTG     LENHPMV       0    0    0    0    0    0    0    0    3    0
CTGGAGAATCCGATGGGTGGT     LENPMGG       0    0    0    0    0    0    1    0    0    0
CTGGAGAATCCGTTGATTTGG     LENPLIW       0    0    0    0    0    0    0    0    0    1
CTGGAGAATCGGGATGAGCCA     LENRDEP       0    0    0    0    0    0    0    1    0    0
CTGGAGAATCGGGATGAGCCT     LENRDEP       0    0    0    0    0    0    0    1    0    0
CTGGAGAATCGGGATGGTTTG     LENRDGL       0    0    0    0    0    0    0    0    0    1
CTGGAGAATCTGGCTCATGAG     LENLAHE       0    0    0    0    0    0    1    0    0    0
CTGGAGAATCTTAATGGTAAT     LENLNGN       0    0    0    0    0    0    1    0    0    0
CTGGAGAATCTTTTGCAGAGT     LENLLQS       0    0    0    0    0    1    1    0    0    0
CTGGAGAATGAGGTTCCGGTG     LENEVPV       0    0    0    0    0    1    0    0    0    0
CTGGAGAATGATTATGAGCAG     LENDYEQ       0    0    0    0    0    0    1    0    0    0
CTGGAGAATGCGAAGCAGCAG     LENAKQQ       0    0    0    0    0    0    0    1    0    0
CTGGAGAATGCGAATGGTAAT     LENANGN       0    0    0    0    0    0    0    0    3    0
CTGGAGAATGCTAATTATAAT     LENANYN       0    0    0    0    0    0    1    0    0    0
CTGGAGAATGCTATGCGTAAT     LENAMRN       0    0    0    0    0    0    0    1    0    0
CTGGAGAATGGGACGAGGTTT     LENGTRF       0    0    0    1    0    0    0    0    0    0
CTGGAGAATGGGATGATTCAG     LENGMIQ       0    0    0    0    0    0    1    0    0    0
CTGGAGAATGGGCCGGTGATT     LENGPVI       0    0    0    0    0    0    0    1    0    0
CTGGAGAATGGGGAGCGTGCT     LENGERA       0    0    0    0    0    0    0    0    0    1
CTGGAGAATGTTCATACTGCG     LENVHTA       0    0    0    0    0    0    3    0    0    0
CTGGAGAATTCGCGGAGGGAG     LENSRRE       0    0    0    0    0    0    0    0    0    1
CTGGAGAATTCTCTGAGGCGT     LENSLRR       0    0    0    0    0    0    0    1    0    0
CTGGAGAATTGGCGGCCTACT     LENWRPT       0    0    0    1    0    0    0    0    0    0
CTGGAGAATTGGGATGGTATG     LENWDGM       0    0    0    0    0    1    0    0    0    0
CTGGAGAATTGTGAGATTAGT     LENCEIS       0    0    0    0    0    0    0    0    0    1
CTGGAGAATTTGAGGCCTAAT     LENLRPN       0    0    0    0    0    0    0    0    0    3
CTGGAGAATTTGCAGCATGCG     LENLQHA       0    0    0    0    0    0    1    0    0    0
CTGGAGAATTTGCATATGTTT     LENLHMF       0    0    0    0    0    3    0    0    0    0
CTGGAGAATTTGCATTTTGGG     LENLHFG       0    0    0    0    0    0    0    0    0    1
CTGGAGAATTTTCGGCGGACG     LENFRRT       0    0    0    0    0    0    0    0    0    1
CTGGAGAATTTTCGGCTTCCT     LENFRLP       0    0    0    0    0    0    0    1    0    0
CTGGAGACGAAGTGTAGTTGT     LETKCSC       0    0    0    0    0    3    0    0    0    1
CTGGAGACGAATCATACTAGA     LETNHTR       0    0    0    0    0    0    0    0    0    1
CTGGAGACGAATGCGAATGTT     LETNANV       0    0    0    0    0    0    1    0    0    0
CTGGAGACGACTAAGGAGGTG     LETTKEV       0    0    0    0    0    1    0    0    0    0
CTGGAGACGACTTATACTTAT     LETTYTY       0    0    0    0    0    0    1    0    0    0
CTGGAGACGAGGAGTAGTAGG     LETRSSR       0    0    0    0    0    0    0    0    0    1
CTGGAGACGAGGTATGCGTAA     LETRYA*       0    0    0    0    0    0    0    0    0    1
CTGGAGACGAGGTATGCGTAT     LETRYAY       0    0    0    0    0    0    0    0    0    1
CTGGAGACGATGAATCTTATG     LETMNLM       0    0    0    0    0    1    0    0    0    0
CTGGAGACGATGAGTCGTGAT     LETMSRD       0    0    0    0    0    0    0    0    0    1
CTGGAGACGATGCCGAGGGCA     LETMPRA       0    0    0    0    0    0    0    0    1    0
CTGGAGACGATGCCGAGGGCT     LETMPRA       0    0    0    0    0    0    0    0    1    0
CTGGAGACGATGCGTGGGCAG     LETMRGQ       0    0    0    0    0    1    0    0    0    0
CTGGAGACGATTTGTACTCAG     LETICTQ       0    0    0    0    0    0    0    0    0    1
CTGGAGACGCAGCATAGGAAT     LETQHRN       0    0    0    0    0    1    1    0    0    0
CTGGAGACGCAGCGGCCTAAG     LETQRPK       0    0    1    1    0    0    0    0    0    0
CTGGAGACGCAGTCTTATGCG     LETQSYA       0    0    0    0    0    0    0    0    0    1
CTGGAGACGCATAGGGCGAAG     LETHRAK       0    0    0    0    0    0    0    0    0    1
CTGGAGACGCATATGCCGTTG     LETHMPL       0    0    0    0    1    0    0    0    0    0
CTGGAGACGCATGCGATGGCG     LETHAMA       0    0    0    0    0    0    0    0    1    1
CTGGAGACGCCGATTCTTGTG     LETPILV       0    0    0    0    0    0    0    0    0    1
CTGGAGACGCCGGATCCTCAT     LETPDPH       0    0    0    0    0    0    1    0    0    0
CTGGAGACGCCGGCGCGGGGT     LETPARG       0    0    0    0    0    0    0    1    0    0
CTGGAGACGCCTAAGCCTGCG     LETPKPA       0    0    0    0    0    0    0    0    0    1
CTGGAGACGCCTAATGATTGG     LETPNDW       0    0    0    0    0    0    1    0    0    0
CTGGAGACGCCTCCGGTTCAG     LETPPVQ       0    0    0    0    0    0    0    0    0    1
CTGGAGACGCCTTATGATTGG     LETPYDW       0    0    0    0    0    0    1    0    0    0
CTGGAGACGCCTTGGCCTCAT     LETPWPH       0    0    0    0    0    0    1    0    0    0
CTGGAGACGCGGAATCTTCAG     LETRNLQ       0    0    0    0    0    0    0    0    0    1
CTGGAGACGCGTATGAGTGAA     LETRMSE       0    0    0    0    0    0    0    0    0    1
CTGGAGACGCGTATGAGTGAT     LETRMSD       0    0    0    0    0    0    0    0    0    1
CTGGAGACGCGTGATAATCAG     LETRDNQ       0    0    0    0    0    0    1    0    0    0
CTGGAGACGCTGACTTTTCCG     LETLTFP       0    0    0    0    1    0    3    0    0    0
CTGGAGACGCTGCAGAAGAAG     LETLQKK       0    0    0    0    0    0    0    0    1    0
CTGGAGACGCTGTATCGTTTT     LETLYRF       0    0    0    0    0    1    0    0    0    0
CTGGAGACGCTTGCTCCTATT     LETLAPI       0    0    0    0    0    0    0    1    0    0
CTGGAGACGGAGCCTACGTGG     LETEPTW       0    0    0    0    0    0    0    0    0    1
CTGGAGACGGATTTGGGGTCG     LETDLGS       0    0    0    0    0    0    0    0    0    3
CTGGAGACGGCTCGTAAGAAT     LETARKN       0    0    0    0    0    1    0    0    0    0
CTGGAGACGGCTGCGGTTTCT     LETAAVS       0    0    0    0    0    0    0    0    0    3
CTGGAGACGGGGACGGTGCAT     LETGTVH       0    0    0    0    0    0    0    0    0    3
CTGGAGACGTAGGTGACTAGT     LETQVTS       0    0    0    0    0    1    0    0    0    0
CTGGAGACGTAGGTTTTGACG     LETQVLT       0    0    0    0    0    0    0    1    0    0
CTGGAGACGTATACGAGGCTG     LETYTRL       0    0    0    0    0    0    0    0    0    1
CTGGAGACGTATCATACTAGT     LETYHTS       0    0    0    0    0    0    0    0    0    1
CTGGAGACGTATTATCCTGCG     LETYYPA       0    0    0    0    0    0    0    0    0    1
CTGGAGACGTATTTGGCTCGT     LETYLAR       0    0    0    0    0    0    0    0    1    0
CTGGAGACGTCGCATGATTTT     LETSHDF       0    0    0    0    0    1    0    0    0    0
CTGGAGACGTTGAATGATACA     LETLNDT       0    0    0    0    0    0    0    0    0    1
CTGGAGACGTTGAATGATACT     LETLNDT       0    0    0    0    0    0    0    0    0    1
CTGGAGACGTTGCGGAATCAT     LETLRNH       0    0    0    0    0    0    0    1    0    0
CTGGAGACGTTTGATGGTCGG     LETFDGR       0    0    0    0    0    0    0    0    1    0
CTGGAGACTAAGCCGAATTGA     LETKPN*       0    0    0    0    0    0    0    0    1    0
CTGGAGACTAAGCTGAAGGGT     LETKLKG       0    0    0    0    0    0    0    1    0    0
CTGGAGACTAAGTCGCGGGTG     LETKSRV       0    0    0    0    0    1    0    0    0    0
CTGGAGACTAAGTGGATTATG     LETKWIM       0    0    0    0    1    0    0    0    0    0
CTGGAGACTAATACTGATCCT     LETNTDP       0    0    0    0    1    0    0    0    0    0
CTGGAGACTAATTGGTTTCAT     LETNWFH       0    0    0    0    1    0    3    0    0    0
CTGGAGACTACGAAGCCTCTG     LETTKPL       0    0    0    0    0    1    0    0    0    0
CTGGAGACTACGAATGTTACA     LETTNVT       0    0    0    0    0    0    0    1    0    0
CTGGAGACTACGAATGTTACT     LETTNVT       0    0    0    0    0    0    0    1    0    0
CTGGAGACTAGGATGGCTGCT     LETRMAA       0    0    3    0    0    0    0    0    0    0
CTGGAGACTAGTAATTCTGCG     LETSNSA       0    0    0    0    0    1    0    0    0    0
CTGGAGACTAGTGAGAGGTCG     LETSERS       0    0    1    0    0    0    0    0    0    0
CTGGAGACTATGTCGCGTAAG     LETMSRK       0    0    0    0    0    0    0    1    0    0
CTGGAGACTATTACTGATGTG     LETITDV       0    0    0    0    0    0    1    0    0    0
CTGGAGACTATTTATGCTAAT     LETIYAN       0    0    1    0    0    0    0    0    0    0
CTGGAGACTCAGCTTCATTAT     LETQLHY       0    0    0    1    0    0    0    0    0    0
CTGGAGACTCAGGGGAAGACT     LETQGKT       0    0    0    0    0    0    0    0    0    1
CTGGAGACTCATACGTTTACT     LETHTFT       0    0    1    0    0    0    0    0    0    0
CTGGAGACTCATACTTCTAAT     LETHTSN       0    0    1    0    0    0    0    0    0    0
CTGGAGACTCATTATCGGGAG     LETHYRE       0    0    0    0    0    1    0    0    0    0
CTGGAGACTCCGCCGGGTATT     LETPPGI       0    0    0    0    0    0    1    1    0    0
CTGGAGACTCCGTATGGTCCT     LETPYGP       0    0    0    0    0    1    0    0    0    1
CTGGAGACTCCTAAGTTGAAA     LETPKLK       0    0    0    0    0    0    1    0    0    0
CTGGAGACTCCTAAGTTGAAT     LETPKLN       0    0    0    0    0    0    1    0    0    0
CTGGAGACTCCTACGTAGGAT     LETPTQD       0    0    0    0    0    0    1    0    0    0
CTGGAGACTCCTCATAATTTT     LETPHNF       0    0    0    0    0    0    0    1    0    0
CTGGAGACTCCTTATGAGGCT     LETPYEA       0    0    0    0    0    0    1    0    0    0
CTGGAGACTCGGGCTATTTAT     LETRAIY       0    0    0    0    0    0    0    1    0    0
CTGGAGACTCGGGGTGGTTTT     LETRGGF       0    0    0    0    0    1    0    0    0    0
CTGGAGACTCTGCGGAGTTAT     LETLRSY       0    0    0    0    1    0    0    0    0    0
CTGGAGACTCTGTGGTTTACT     LETLWFT       0    0    0    0    0    1    0    0    0    0
CTGGAGACTCTTCTGAATCCT     LETLLNP       0    0    0    0    0    0    3    0    0    0
CTGGAGACTCTTGTGATTTAT     LETLVIY       0    0    0    0    0    0    3    0    0    0
CTGGAGACTCTTTCTGCGCTT     LETLSAL       0    0    0    0    0    0    0    0    0    1
CTGGAGACTGCGTTTGTGATG     LETAFVM       0    0    0    0    0    1    0    0    1    0
CTGGAGACTGCTGAGACGTAG     LETAETQ       0    0    0    0    0    0    0    0    0    3
CTGGAGACTGGGCTGCCGTAT     LETGLPY       0    0    0    0    0    0    1    0    0    0
CTGGAGACTGGGTCGTTTTTT     LETGSFF       0    0    0    0    0    0    0    1    0    0
CTGGAGACTGGTAGTGAGGTT     LETGSEV       0    0    0    0    0    0    1    0    0    0
CTGGAGACTTAGCCGAATTGT     LETQPNC       0    0    0    0    0    0    0    0    1    0
CTGGAGACTTATATGATGCAT     LETYMMH       0    0    0    0    0    3    0    0    0    0
CTGGAGACTTATATGCATATG     LETYMHM       0    0    0    0    0    0    1    0    0    0
CTGGAGACTTATGCTTAGCTG     LETYAQL       0    0    0    1    0    0    0    0    0    0
CTGGAGACTTCGAGTCGTACG     LETSSRT       0    0    0    0    0    0    0    0    0    1
CTGGAGACTTCGGTTACGATT     LETSVTI       0    0    0    0    0    1    0    0    0    0
CTGGAGACTTCTACGATTCGG     LETSTIR       0    0    0    0    0    0    0    0    1    1
CTGGAGACTTTGAAGATTGTG     LETLKIV       0    0    0    0    0    0    1    0    0    0
CTGGAGACTTTTAATGGTTCG     LETFNGS       0    0    0    0    0    0    0    1    0    0
CTGGAGACTTTTAATGGTTCT     LETFNGS       0    0    0    0    0    0    0    1    0    0
CTGGAGACTTTTCTTAATCTT     LETFLNL       0    0    0    0    0    0    0    0    0    1
CTGGAGAGGAAGGCTAAGCTT     LERKAKL       0    0    0    0    0    0    3    0    0    0
CTGGAGAGGAATCAGGTTGTA     LERNQVV       0    0    0    0    0    0    0    1    0    0
CTGGAGAGGAATCAGGTTGTT     LERNQVV       0    0    0    0    0    0    0    1    0    0
CTGGAGAGGACGAGTGCGACT     LERTSAT       0    0    0    0    0    0    1    0    0    0
CTGGAGAGGACGCCGCATAAT     LERTPHN       0    0    0    0    0    0    0    0    1    0
CTGGAGAGGACGGTTGTTATG     LERTVVM       0    0    0    0    0    0    0    0    0    3
CTGGAGAGGACTACTCGGCTG     LERTTRL       0    0    0    0    0    0    0    0    0    2
CTGGAGAGGACTCATACGCCT     LERTHTP       0    0    0    0    0    0    3    0    0    0
CTGGAGAGGACTTCGGATCGT     LERTSDR       0    0    0    0    0    0    1    0    0    0
CTGGAGAGGACTTGGATTCGG     LERTWIR       0    0    0    0    0    0    0    1    0    0
CTGGAGAGGATGATGCATTCA     LERMMHS       0    0    0    0    0    0    0    0    0    1
CTGGAGAGGATGATGCATTCT     LERMMHS       0    0    0    0    0    0    0    1    0    1
CTGGAGAGGATTCCTAATGTT     LERIPNV       0    0    0    0    0    0    0    0    0    1
CTGGAGAGGCATCGTAGAAAG     LERHRRK       0    0    0    0    0    0    0    1    0    0
CTGGAGAGGCATCTTCTGAAT     LERHLLN       0    0    0    0    0    0    1    0    0    0
CTGGAGAGGCCGCCGCGTGTG     LERPPRV       0    0    0    0    0    0    1    0    0    0
CTGGAGAGGCCGGCGTTGATT     LERPALI       0    0    0    0    0    1    0    0    0    0
CTGGAGAGGCCGGTTCGGTTG     LERPVRL       0    0    0    0    0    0    1    0    0    0
CTGGAGAGGCCGTATTATCCT     LERPYYP       0    0    0    0    0    0    0    0    0    1
CTGGAGAGGCTGCCGTTTAGT     LERLPFS       0    0    0    0    0    0    0    1    0    0
CTGGAGAGGCTTCATTATTCG     LERLHYS       0    0    0    0    0    0    0    1    0    1
CTGGAGAGGCTTCGTAGTTAG     LERLRSQ       0    0    0    0    0    0    0    1    0    0
CTGGAGAGGGATAAGTGGCAG     LERDKWQ       0    0    0    0    0    0    0    0    1    0
CTGGAGAGGGATATGATGGCG     LERDMMA       0    0    0    0    0    0    0    0    1    0
CTGGAGAGGGATCCTAATTCT     LERDPNS       0    0    0    0    0    0    0    0    1    0
CTGGAGAGGGATCTGATTTAG     LERDLIQ       0    0    0    0    0    0    0    1    0    0
CTGGAGAGGGCGCGTTCTCCT     LERARSP       0    0    3    0    0    0    0    0    0    0
CTGGAGAGGGCTTCTTATAAT     LERASYN       0    0    0    0    0    0    0    0    1    0
CTGGAGAGGGGGGATAGGATT     LERGDRI       0    0    0    0    0    0    3    0    0    0
CTGGAGAGGGGTATTGTGCAT     LERGIVH       0    0    0    3    0    0    0    0    0    0
CTGGAGAGGGTGACTCCTTAT     LERVTPY       0    0    0    0    0    1    0    0    0    3
CTGGAGAGGGTTGATGCGGAT     LERVDAD       0    0    0    0    0    0    1    0    0    0
CTGGAGAGGTATATGAGTTCT     LERYMSS       0    0    0    0    0    0    0    3    0    0
CTGGAGAGGTCGCAGGTGAAG     LERSQVK       0    0    0    0    0    0    0    3    0    0
CTGGAGAGGTCTGTTTAGCTG     LERSVQL       0    0    0    0    0    0    0    0    0    3
CTGGAGAGGTTGAAGAATACG     LERLKNT       0    0    0    0    0    0    3    0    0    0
CTGGAGAGGTTGCAGCCTCTG     LERLQPL       0    0    0    0    0    1    0    0    0    0
CTGGAGAGGTTGTCTACTCGG     LERLSTR       0    0    0    0    1    0    0    0    0    0
CTGGAGAGGTTTCCTAATGTT     LERFPNV       0    0    0    0    0    0    0    0    0    1
CTGGAGAGGTTTCCTCATCGG     LERFPHR       0    0    0    0    0    1    0    0    0    0
CTGGAGAGGTTTGAGCCGGAT     LERFEPD       0    0    0    0    0    1    0    0    0    0
CTGGAGAGGTTTGCGTGGACT     LERFAWT       0    0    0    1    0    0    0    1    0    0
CTGGAGAGTAATACTCCGACT     LESNTPT       0    0    0    0    0    0    0    1    0    0
CTGGAGAGTAATGATCCTAGT     LESNDPS       0    0    0    0    0    0    1    0    0    0
CTGGAGAGTACGATTGATGCG     LESTIDA       0    0    0    0    0    1    0    0    0    0
CTGGAGAGTACGTATTAGGTT     LESTYQV       0    0    0    0    0    0    0    1    0    0
CTGGAGAGTAGTCGTGCGACG     LESSRAT       0    0    0    0    0    0    0    0    0    1
CTGGAGAGTAGTGCGGTGCAT     LESSAVH       0    0    0    0    0    0    1    0    0    0
CTGGAGAGTAGTGTTTCGATG     LESSVSM       0    0    0    0    0    0    1    0    0    0
CTGGAGAGTATTGGTACGTCA     LESIGTS       0    0    0    0    0    0    0    1    0    0
CTGGAGAGTATTGGTACGTCT     LESIGTS       0    0    0    0    0    0    0    1    0    0
CTGGAGAGTATTGTGCCGTAG     LESIVPQ       0    0    0    1    0    0    1    0    0    0
CTGGAGAGTCAGGTGATTCCT     LESQVIP       0    0    0    1    0    0    0    0    0    0
CTGGAGAGTCAGTTGCCTATG     LESQLPM       0    0    3    0    0    0    0    0    0    0
CTGGAGAGTCATCATAGGTGT     LESHHRC       0    0    0    0    0    0    0    3    0    0
CTGGAGAGTCCGTGGACACAG     LESPWTQ       0    0    0    0    0    0    0    0    0    1
CTGGAGAGTCCGTGGACTCAG     LESPWTQ       0    0    0    0    0    0    0    0    0    1
CTGGAGAGTCCTCTTAAGCTG     LESPLKL       0    0    0    0    0    0    1    0    0    0
CTGGAGAGTCCTTCGATTTGT     LESPSIC       0    0    0    0    0    0    0    0    0    1
CTGGAGAGTCGTCTGGAGATG     LESRLEM       0    0    0    0    0    1    0    0    0    0
CTGGAGAGTCGTCTTTTTCGG     LESRLFR       0    0    0    0    0    0    0    1    0    0
CTGGAGAGTCGTTTTATTGAT     LESRFID       0    0    0    0    0    1    0    0    0    0
CTGGAGAGTCTGTCTGCTTCG     LESLSAS       0    0    0    0    0    0    1    0    0    0
CTGGAGAGTGCGCTGATGATG     LESALMM       0    0    0    0    0    1    0    0    0    0
CTGGAGAGTGCTCATCTGTGG     LESAHLW       0    0    0    0    0    0    0    0    3    0
CTGGAGAGTGCTTTGACTTAG     LESALTQ       0    0    0    0    0    0    1    0    0    0
CTGGAGAGTGCTTTGTCTAAT     LESALSN       0    0    0    0    0    0    3    0    0    0
CTGGAGAGTGTGACGCAGAAA     LESVTQK       0    0    1    0    0    0    0    0    0    0
CTGGAGAGTGTGACGCAGAAT     LESVTQN       0    0    1    0    0    1    0    0    0    0
CTGGAGAGTTAGCTGCTTCCT     LESQLLP       0    0    0    0    0    0    0    1    0    0
CTGGAGAGTTATCCTCTGCAT     LESYPLH       0    0    0    0    0    0    0    0    0    1
CTGGAGAGTTCTATTGGTACT     LESSIGT       0    0    0    0    1    0    0    0    0    0
CTGGAGAGTTGGGATAGTAAG     LESWDSK       0    0    0    0    0    0    0    0    0    1
CTGGAGAGTTTGGCTACGGGT     LESLATG       0    0    0    0    0    0    0    0    1    0
CTGGAGAGTTTTGTGCCGTAG     LESFVPQ       0    0    0    0    0    1    0    0    0    0
CTGGAGATAATTTATGTTCTG     LEIIYVL       0    0    0    0    0    0    0    1    0    0
CTGGAGATATAGAGTCATGAT     LEIQSHD       0    0    0    0    0    0    0    1    0    0
CTGGAGATGAATCGTCGTGAT     LEMNRRD       0    0    0    0    1    0    0    0    0    0
CTGGAGATGAATGGTCGGCAG     LEMNGRQ       0    0    0    0    0    0    1    0    0    0
CTGGAGATGACGATTGCTCAT     LEMTIAH       0    0    0    0    0    0    0    0    0    3
CTGGAGATGACGGATAGGCGT     LEMTDRR       0    0    0    0    0    1    0    0    0    1
CTGGAGATGACTAATGAGGTG     LEMTNEV       0    0    0    0    0    1    1    1    0    0
CTGGAGATGAGGCGTCTTGCT     LEMRRLA       0    0    0    0    0    0    0    0    0    3
CTGGAGATGATGAGTGATCGT     LEMMSDR       0    0    0    1    0    0    0    0    0    0
CTGGAGATGATGCCTCATCTG     LEMMPHL       0    0    0    0    0    0    1    0    0    0
CTGGAGATGATGCCTCTACTA     LEMMPLL       0    0    0    0    0    1    0    0    0    0
CTGGAGATGATGCCTCTTCGA     LEMMPLR       0    0    0    0    0    0    0    0    1    0
CTGGAGATGATGGTGCCGCGT     LEMMVPR       0    0    0    0    0    1    0    0    0    0
CTGGAGATGATGGTGCCGCTA     LEMMVPL       0    0    0    0    0    1    0    0    0    0
CTGGAGATGCAGGGTGCTTTG     LEMQGAL       0    0    0    0    0    0    1    0    0    0
CTGGAGATGCAGTTTATGCGG     LEMQFMR       0    0    0    0    0    0    0    1    0    0
CTGGAGATGCAGTTTCTGCGG     LEMQFLR       0    0    0    0    0    0    1    0    0    0
CTGGAGATGCATTCTACTCCG     LEMHSTP       0    0    0    0    0    0    3    0    0    0
CTGGAGATGCATTGGCGTAAT     LEMHWRN       0    0    0    1    0    0    0    0    0    0
CTGGAGATGCCGATTAATAGG     LEMPINR       0    0    0    0    0    1    0    0    0    0
CTGGAGATGCCTAATATTTAT     LEMPNIY       0    0    0    0    0    0    0    1    0    0
CTGGAGATGCCTCAGACGAGT     LEMPQTS       0    0    0    0    0    0    0    3    0    0
CTGGAGATGCGTGGTGATTCG     LEMRGDS       0    0    0    0    0    0    0    0    0    3
CTGGAGATGCTGAGTTCGGAG     LEMLSSE       0    0    0    0    0    0    1    0    0    0
CTGGAGATGCTGTTTCTGCGG     LEMLFLR       0    0    0    0    0    0    0    0    0    1
CTGGAGATGGAGACGAAGGAT     LEMETKD       0    0    0    0    0    1    0    0    0    0
CTGGAGATGGCGCTTTGGCCT     LEMALWP       0    0    0    0    0    1    0    0    0    1
CTGGAGATGGCGTCTCAGTAT     LEMASQY       0    0    1    0    0    0    0    0    0    0
CTGGAGATGGCTCGTATGATT     LEMARMI       0    0    0    0    0    0    1    0    0    0
CTGGAGATGGGTGGTAAGCCG     LEMGGKP       0    0    0    0    0    0    1    0    0    0
CTGGAGATGGTGAAGCAGGAT     LEMVKQD       0    0    0    0    0    0    3    0    0    0
CTGGAGATGTAGACGGTGGTT     LEMQTVV       0    0    0    0    0    0    1    0    0    0
CTGGAGATGTCGCTTAGTAGG     LEMSLSR       0    0    0    0    0    0    0    0    0    1
CTGGAGATGTCTATGTATATG     LEMSMYM       0    0    0    0    0    0    1    0    0    0
CTGGAGATGTGTCGTCGTAAT     LEMCRRN       0    0    0    0    0    0    1    0    0    0
CTGGAGATGTGTGCTTATGGT     LEMCAYG       0    0    0    0    0    0    1    0    0    0
CTGGAGATGTTGCCTCTGGGA     LEMLPLG       0    0    0    0    0    1    0    0    0    0
CTGGAGATGTTGCCTCTGGGT     LEMLPLG       0    0    0    0    0    1    0    0    0    0
CTGGAGATGTTTCGGGTGCCT     LEMFRVP       0    0    0    0    0    1    0    0    0    0
CTGGAGATTAAGAATTAGACT     LEIKNQT       0    0    0    1    0    0    0    0    0    0
CTGGAGATTAAGCAGCATCGT     LEIKQHR       0    0    0    0    0    0    0    3    0    0
CTGGAGATTAAGCAGGAGCAG     LEIKQEQ       0    0    0    0    0    1    0    0    0    0
CTGGAGATTAAGCGTCTTGCT     LEIKRLA       0    0    0    0    0    1    0    0    0    0
CTGGAGATTAATACGACTGGG     LEINTTG       0    0    0    0    0    0    1    0    0    0
CTGGAGATTACGCGGACTCTT     LEITRTL       0    0    0    0    0    0    1    0    0    0
CTGGAGATTACGGATACTAGT     LEITDTS       0    0    0    0    0    0    0    1    0    0
CTGGAGATTACTAAGTGTAGT     LEITKCS       0    0    0    0    0    0    1    0    0    0
CTGGAGATTACTCTTTCGTAT     LEITLSY       0    0    0    0    0    0    0    0    0    1
CTGGAGATTAGGGCTGAGAAT     LEIRAEN       0    0    0    0    0    0    0    0    0    1
CTGGAGATTAGTAATCCGTTT     LEISNPF       0    0    0    0    0    0    0    0    0    1
CTGGAGATTAGTAATGGGTAG     LEISNGQ       0    0    0    0    0    0    1    0    0    0
CTGGAGATTAGTTTTTTTTGG     LEISFFW       0    0    1    0    0    0    0    1    0    0
CTGGAGATTATGACTCAGATT     LEIMTQI       0    0    0    0    0    0    1    0    0    0
CTGGAGATTCAGCTGCAGGAA     LEIQLQE       0    0    0    0    0    0    0    1    0    0
CTGGAGATTCAGCTGCAGGAT     LEIQLQD       0    0    0    0    0    0    3    1    0    0
CTGGAGATTCATAGTCGGCTT     LEIHSRL       0    0    0    0    0    0    1    0    0    0
CTGGAGATTCATCCGTTTTAT     LEIHPFY       0    0    0    1    0    0    0    0    0    0
CTGGAGATTCATCCTGCGGAT     LEIHPAD       0    0    0    0    0    1    0    0    0    0
CTGGAGATTCATGTTCCTGAG     LEIHVPE       0    0    0    0    0    0    0    1    0    0
CTGGAGATTCCGAAGACTTAT     LEIPKTY       0    0    0    0    0    0    0    1    0    0
CTGGAGATTCCGACTCCGATG     LEIPTPM       0    0    0    0    0    0    1    0    1    0
CTGGAGATTCCGCCTAATAAT     LEIPPNN       0    0    0    0    0    0    0    0    0    1
CTGGAGATTCCGGAGCGTGGG     LEIPERG       0    0    0    0    0    0    1    0    0    0
CTGGAGATTCCGGATGAGCCG     LEIPDEP       0    0    0    0    0    0    0    1    0    0
CTGGAGATTCCGGGTCCGCTT     LEIPGPL       0    0    0    0    0    1    0    0    0    0
CTGGAGATTCCTTCTAATCAG     LEIPSNQ       0    0    0    0    0    0    0    0    0    1
CTGGAGATTCGGCATATTATT     LEIRHII       0    0    0    0    0    0    0    0    0    1
CTGGAGATTCGTTCGAGTGAG     LEIRSSE       0    0    0    0    0    1    0    0    0    0
CTGGAGATTCTGCCGGCTCGT     LEILPAR       0    0    0    0    0    0    0    3    0    0
CTGGAGATTCTTCATACGTAG     LEILHTQ       0    0    0    0    0    0    0    0    0    1
CTGGAGATTCTTCCTGCTCCT     LEILPAP       0    0    0    0    0    0    0    0    0    1
CTGGAGATTCTTCGTCTTCTT     LEILRLL       0    0    0    0    0    0    3    0    0    0
CTGGAGATTGAGAAGCGGGAT     LEIEKRD       0    0    0    0    0    1    0    0    0    0
CTGGAGATTGAGCCTATTAAA     LEIEPIK       0    0    0    0    0    0    1    0    0    0
CTGGAGATTGAGCCTATTAAT     LEIEPIN       0    0    0    0    0    0    1    0    0    0
CTGGAGATTGAGGCGCATATA     LEIEAHI       0    0    0    1    0    0    0    0    0    0
CTGGAGATTGAGGCGCATATT     LEIEAHI       0    0    0    1    0    0    0    0    0    0
CTGGAGATTGCGCGGCATAGT     LEIARHS       0    0    0    0    0    0    1    0    0    0
CTGGAGATTGCGGAGCCTTTT     LEIAEPF       0    0    1    0    0    0    0    0    0    0
CTGGAGATTGGGACGCCAGCG     LEIGTPA       0    0    0    0    0    0    1    0    0    0
CTGGAGATTGGGACGCCTGCG     LEIGTPA       0    0    0    0    0    0    1    0    0    0
CTGGAGATTGGGCATTCTAAT     LEIGHSN       0    0    0    0    0    0    0    1    0    0
CTGGAGATTGTTACGCTGAAT     LEIVTLN       0    0    0    0    0    0    1    0    0    0
CTGGAGATTTAGCAGGAGCAG     LEIQQEQ       0    0    0    0    0    1    0    0    0    0
CTGGAGATTTAGGCGATTGCT     LEIQAIA       0    0    0    1    0    0    0    0    0    0
CTGGAGATTTATAGTTGGAAG     LEIYSWK       0    0    0    0    0    1    0    0    0    0
CTGGAGATTTCGTTGATTGCG     LEISLIA       0    0    0    0    0    1    0    0    0    0
CTGGAGATTTCTATGCAGCGG     LEISMQR       0    0    1    0    0    0    0    0    0    0
CTGGAGATTTCTCCTAGGACT     LEISPRT       0    0    0    0    0    0    0    1    0    0
CTGGAGATTTCTCGTGAGAGG     LEISRER       0    0    0    0    0    0    0    1    0    0
CTGGAGATTTGGGCTGAGAAT     LEIWAEN       0    0    0    0    0    0    0    0    0    1
CTGGAGATTTGGTTGAAGCAT     LEIWLKH       0    0    1    0    0    0    0    0    0    0
CTGGAGATTTGTAATGGGTAG     LEICNGQ       0    0    0    0    0    0    1    0    0    0
CTGGAGATTTGTGCTGCGGAA     LEICAAE       0    0    0    0    0    0    0    1    0    0
CTGGAGATTTGTGCTGCGGAT     LEICAAD       0    0    0    0    0    0    0    1    0    0
CTGGAGATTTTGTAGATGTCT     LEILQMS       0    0    0    0    0    0    0    0    0    1
CTGGAGCAGAAGAATGCTCTG     LEQKNAL       0    0    0    0    0    0    0    1    0    0
CTGGAGCAGAAGAATTCGTTA     LEQKNSL       0    0    0    1    0    0    0    0    0    0
CTGGAGCAGAAGAATTCGTTT     LEQKNSF       0    0    0    1    0    0    0    0    0    0
CTGGAGCAGAAGAGTTCTAAT     LEQKSSN       0    0    0    0    0    0    0    0    0    1
CTGGAGCAGAATAGGCAGCCT     LEQNRQP       0    0    0    0    0    0    0    0    1    0
CTGGAGCAGAATATTGATTGT     LEQNIDC       0    0    0    0    0    0    0    0    0    1
CTGGAGCAGAATGCGCGTCAG     LEQNARQ       0    0    0    0    0    0    1    0    0    0
CTGGAGCAGAGTATTCCTGGG     LEQSIPG       0    0    0    1    0    0    0    0    0    0
CTGGAGCAGAGTCGTCCGTAT     LEQSRPY       0    0    0    0    0    1    0    0    0    0
CTGGAGCAGAGTTTGAAGAAT     LEQSLKN       0    0    0    0    0    0    0    0    0    1
CTGGAGCAGATTCATGTTTAG     LEQIHVQ       0    0    0    0    0    0    1    0    0    0
CTGGAGCAGATTGATCAGACG     LEQIDQT       0    0    0    1    0    0    0    0    0    0
CTGGAGCAGCAGACGAAGGAG     LEQQTKE       0    0    1    0    0    1    1    0    0    0
CTGGAGCAGCATCATAATAGG     LEQHHNR       0    0    0    0    0    0    1    0    0    0
CTGGAGCAGCATCATAATAGT     LEQHHNS       0    0    0    0    0    0    1    0    0    0
CTGGAGCAGCATTATTGGGCT     LEQHYWA       0    0    1    0    0    0    0    0    0    3
CTGGAGCAGCCGGATAGTAAG     LEQPDSK       0    0    0    1    0    1    0    0    0    0
CTGGAGCAGCCGTGTCCGATT     LEQPCPI       0    0    0    0    0    0    1    0    0    0
CTGGAGCAGCCTAAGACGCGT     LEQPKTR       0    0    0    0    0    0    0    0    0    1
CTGGAGCAGCCTGTTTTTTCG     LEQPVFS       0    0    0    0    0    1    0    0    0    0
CTGGAGCAGCCTGTTTTTTCT     LEQPVFS       0    0    0    0    0    1    0    0    0    0
CTGGAGCAGCGGCATAAGAAA     LEQRHKK       0    0    1    0    0    0    0    0    0    0
CTGGAGCAGCGGCATATGAAT     LEQRHMN       0    0    1    0    0    0    0    0    0    3
CTGGAGCAGCGGCCTTCTAGT     LEQRPSS       0    0    0    0    0    0    0    0    0    3
CTGGAGCAGCGGTGGACGTCG     LEQRWTS       0    0    0    0    0    0    0    1    0    0
CTGGAGCAGCGTGAAAGAAAG     LEQRERK       0    0    0    0    0    0    0    1    0    0
CTGGAGCAGCGTGATAGTCAT     LEQRDSH       0    0    0    0    0    0    1    0    0    0
CTGGAGCAGCTGCCTAAGCTT     LEQLPKL       0    0    0    0    0    0    1    0    0    1
CTGGAGCAGCTTATGCATTGG     LEQLMHW       0    0    0    0    0    0    1    0    0    0
CTGGAGCAGCTTCCTCTTTTG     LEQLPLL       0    0    0    1    0    0    0    0    0    0
CTGGAGCAGCTTTATTGGGCT     LEQLYWA       0    0    0    0    0    0    1    0    0    0
CTGGAGCAGGAGCGGCATGTG     LEQERHV       0    0    0    0    0    0    0    0    0    1
CTGGAGCAGGAGTCGTTGGAT     LEQESLD       0    0    0    0    0    0    1    0    0    0
CTGGAGCAGGATATTTCTGTG     LEQDISV       0    0    0    0    0    0    0    0    0    1
CTGGAGCAGGCGCAGCATTCG     LEQAQHS       0    0    0    0    0    0    0    1    0    0
CTGGAGCAGGCGTATCAGCAG     LEQAYQQ       0    0    0    0    0    0    1    0    0    0
CTGGAGCAGGCTTCTCCTGAT     LEQASPD       0    0    0    0    0    0    0    0    0    1
CTGGAGCAGGGGCGGATGGTG     LEQGRMV       0    0    0    0    0    0    1    0    0    0
CTGGAGCAGGGTAGGGCGAAT     LEQGRAN       0    0    0    0    0    1    0    0    0    0
CTGGAGCAGGGTTGTAGGACG     LEQGCRT       0    0    0    0    0    0    0    1    0    0
CTGGAGCAGGTGTAGATGGGT     LEQVQMG       0    0    0    0    3    0    0    0    0    0
CTGGAGCAGTATATGCCTGAT     LEQYMPD       0    0    0    0    0    1    0    0    0    0
CTGGAGCAGTATTCTAATCAG     LEQYSNQ       0    0    0    0    0    0    0    0    1    0
CTGGAGCAGTATTGGGGTAGT     LEQYWGS       0    0    0    0    0    0    0    0    0    1
CTGGAGCAGTCTAAGGAGTAT     LEQSKEY       0    0    0    0    0    0    1    0    0    0
CTGGAGCAGTCTACGGCTAGA     LEQSTAR       0    0    0    0    0    0    0    1    0    0
CTGGAGCAGTCTACGGCTAGT     LEQSTAS       0    0    0    0    0    0    0    1    0    0
CTGGAGCAGTCTATGGCGGAT     LEQSMAD       0    0    0    0    0    0    0    1    0    0
CTGGAGCAGTGGAATAATACG     LEQWNNT       0    0    0    0    0    0    0    1    0    0
CTGGAGCAGTGGGTTTCTAGT     LEQWVSS       0    0    0    0    0    0    0    0    0    3
CTGGAGCAGTTGGCTACTTCT     LEQLATS       0    0    0    1    0    1    0    0    0    0
CTGGAGCATAAGGATTGTCGT     LEHKDCR       0    0    0    1    0    0    0    0    0    0
CTGGAGCATAAGGGTCTTACT     LEHKGLT       0    0    0    0    0    0    0    1    0    0
CTGGAGCATAATACTATGACT     LEHNTMT       0    0    0    0    0    0    0    1    0    0
CTGGAGCATAATACTTATATT     LEHNTYI       0    0    0    0    0    0    0    1    0    0
CTGGAGCATAATGGGACTCCG     LEHNGTP       0    0    0    0    0    1    0    0    0    0
CTGGAGCATACTTTTTTATCT     LEHTFLS       0    0    0    0    0    0    1    0    0    0
CTGGAGCATAGGCAGTATCGT     LEHRQYR       0    0    0    0    0    0    3    0    0    0
CTGGAGCATAGTGCTCCTGAG     LEHSAPE       0    0    0    0    0    0    1    0    0    0
CTGGAGCATATGCTGACGGCG     LEHMLTA       0    0    0    0    0    0    0    0    0    1
CTGGAGCATATGTAGAAGAAT     LEHMQKN       0    0    0    0    0    1    0    0    0    0
CTGGAGCATCAGAATTATATG     LEHQNYM       0    0    0    0    0    0    1    0    0    0
CTGGAGCATCAGATGATTAGG     LEHQMIR       0    0    0    0    0    0    0    0    1    0
CTGGAGCATCAGCAGCATTGT     LEHQQHC       0    0    0    0    0    1    0    0    0    0
CTGGAGCATCCGACGGGGCAT     LEHPTGH       0    0    0    0    0    0    0    0    0    1
CTGGAGCATCCGCAGCTGGAG     LEHPQLE       0    0    0    0    0    0    1    0    0    0
CTGGAGCATCGGAATTCTCTG     LEHRNSL       0    0    1    0    0    0    0    0    0    0
CTGGAGCATCGGAGTCGTCTT     LEHRSRL       0    0    0    0    0    0    0    1    0    0
CTGGAGCATCGTGCTTGGTCT     LEHRAWS       0    0    0    0    0    0    0    0    0    1
CTGGAGCATCGTTTGCGGGTG     LEHRLRV       0    0    0    0    0    0    0    0    0    1
CTGGAGCATCTGGGTTGGGCG     LEHLGWA       0    0    0    0    0    0    3    0    0    0
CTGGAGCATCTGTTGTTTGAG     LEHLLFE       0    0    1    0    0    0    0    0    0    0
CTGGAGCATGAGATGTTGTTT     LEHEMLF       0    0    0    0    0    0    1    0    0    0
CTGGAGCATGAGGTGAAAAAG     LEHEVKK       0    0    0    0    0    1    0    0    0    0
CTGGAGCATGAGGTGAATAAG     LEHEVNK       0    0    0    0    0    1    0    0    0    0
CTGGAGCATGATGGTCCTAAA     LEHDGPK       0    0    0    0    0    0    0    0    0    1
CTGGAGCATGATGGTCCTAAT     LEHDGPN       0    0    0    0    0    0    0    0    0    1
CTGGAGCATGCTCATCTGAGT     LEHAHLS       0    0    0    0    0    0    0    1    0    0
CTGGAGCATGGGACTCTGGGG     LEHGTLG       0    0    0    1    0    0    0    0    0    0
CTGGAGCATGGGCATCCGAAT     LEHGHPN       0    0    0    0    0    0    1    0    0    0
CTGGAGCATGTGCCGAATAAT     LEHVPNN       0    0    0    1    0    0    0    0    0    0
CTGGAGCATGTGCCGACGGAT     LEHVPTD       0    0    0    0    0    0    0    0    1    0
CTGGAGCATGTGCCGGATACA     LEHVPDT       0    0    0    0    0    0    0    0    0    1
CTGGAGCATGTGCCGGATACT     LEHVPDT       0    0    0    0    0    0    0    0    0    1
CTGGAGCATGTGGATCGTTAT     LEHVDRY       0    0    0    0    0    0    1    0    0    0
CTGGAGCATGTGGATCGTTTG     LEHVDRL       0    0    0    0    0    0    1    0    0    0
CTGGAGCATGTGGGGTAGACG     LEHVGQT       0    0    0    0    0    1    0    0    0    0
CTGGAGCATTAGAGTGCGCTG     LEHQSAL       0    0    0    0    0    0    0    1    0    0
CTGGAGCATTATCCGCTGCCG     LEHYPLP       0    0    0    0    0    0    0    0    1    0
CTGGAGCATTCGAATTCGAGA     LEHSNSR       0    0    0    0    0    1    0    0    0    0
CTGGAGCATTCGAATTCGAGT     LEHSNSS       0    0    0    0    0    1    0    0    0    0
CTGGAGCATTCTCCTTATTTG     LEHSPYL       0    0    0    0    0    0    0    0    0    1
CTGGAGCATTCTCGTCCTCAG     LEHSRPQ       0    0    0    0    0    0    0    0    0    1
CTGGAGCATTCTCGTGCTTTG     LEHSRAL       0    0    0    0    0    0    0    0    0    1
CTGGAGCATTGGACTGCGTCT     LEHWTAS       0    0    0    0    0    0    0    1    0    0
CTGGAGCATTGGATTCCGCGT     LEHWIPR       0    0    0    0    0    0    1    0    0    0
CTGGAGCATTGTGCTCCTGAG     LEHCAPE       0    0    0    0    0    0    1    0    0    0
CTGGAGCATTGTTGTAAGGCG     LEHCCKA       0    0    0    0    0    0    0    1    0    0
CTGGAGCATTTGTAGAAGAAT     LEHLQKN       0    0    0    0    0    1    0    0    0    0
CTGGAGCATTTTCAGCAGCGT     LEHFQQR       0    0    0    0    0    0    1    0    0    0
CTGGAGCCAACAAGGAAACAG     LEPTRKQ       0    0    0    0    0    1    0    0    0    0
CTGGAGCCGAAGAAGGTTCAT     LEPKKVH       0    0    0    0    0    0    1    0    0    0
CTGGAGCCGAAGACTTAGACT     LEPKTQT       0    0    0    0    0    0    0    0    0    1
CTGGAGCCGAAGTGGATGGCT     LEPKWMA       0    0    0    0    0    0    0    0    1    0
CTGGAGCCGAAGTTTTCTTCG     LEPKFSS       0    0    0    0    0    1    0    0    0    0
CTGGAGCCGAATAAGATTGCG     LEPNKIA       0    0    0    0    0    0    0    0    0    1
CTGGAGCCGACGCTGCGTGCG     LEPTLRA       0    0    0    0    0    0    0    0    0    3
CTGGAGCCGAGGCTGAAGCTG     LEPRLKL       0    0    0    1    0    0    0    0    0    0
CTGGAGCCGAGGGTTCAGCAT     LEPRVQH       0    0    0    0    0    0    1    0    0    0
CTGGAGCCGAGTCGTACGAGG     LEPSRTR       0    0    0    0    0    0    0    0    0    1
CTGGAGCCGAGTCTTACGATT     LEPSLTI       0    0    0    0    0    1    0    0    0    0
CTGGAGCCGATGCTGAAGCAG     LEPMLKQ       0    0    0    0    0    1    0    0    0    0
CTGGAGCCGATGTAGAGTTAT     LEPMQSY       0    0    0    0    0    0    1    0    0    0
CTGGAGCCGATGTCTTATGGT     LEPMSYG       0    0    0    0    0    1    0    0    0    0
CTGGAGCCGATTCTTTTGCCT     LEPILLP       0    0    0    0    0    1    0    0    0    0
CTGGAGCCGATTGGGTAGATG     LEPIGQM       0    0    0    0    0    3    0    0    0    0
CTGGAGCCGCAAAGGCAGCAT     LEPQRQH       0    0    0    0    0    0    1    0    0    0
CTGGAGCCGCAGAGGAAGGGG     LEPQRKG       0    0    0    0    0    0    0    1    0    0
CTGGAGCCGCATACTTTGCAG     LEPHTLQ       0    0    0    0    0    0    0    0    0    1
CTGGAGCCGCATAGGCAGCAT     LEPHRQH       0    0    0    0    0    0    1    0    0    1
CTGGAGCCGCATCATACGGAG     LEPHHTE       0    0    0    0    0    1    0    0    0    0
CTGGAGCCGCCTAGGACTCAG     LEPPRTQ       0    0    0    0    0    3    0    0    0    0
CTGGAGCCGCGGAATAGGCCG     LEPRNRP       0    0    0    0    1    0    0    0    0    0
CTGGAGCCGCGTGCGAGTTAT     LEPRASY       0    0    0    0    0    0    1    0    0    0
CTGGAGCCGCTTCCTACGACT     LEPLPTT       0    0    0    0    0    0    0    0    0    1
CTGGAGCCGGAGCTGGTTCCT     LEPELVP       0    0    0    0    0    0    0    0    1    0
CTGGAGCCGGATTATCAGACT     LEPDYQT       0    0    0    0    0    0    1    0    0    0
CTGGAGCCGGATTCTAGGGGT     LEPDSRG       0    0    0    0    0    0    0    0    0    1
CTGGAGCCGGATTCTAGGGTA     LEPDSRV       0    0    0    0    0    0    0    0    0    1
CTGGAGCCGGGGGATACGGCT     LEPGDTA       0    0    0    0    0    1    0    0    0    0
CTGGAGCCGTAGGTGACGGAT     LEPQVTD       0    0    0    0    0    1    0    0    0    0
CTGGAGCCGTAGGTGTCTAAT     LEPQVSN       0    0    0    0    0    0    0    3    0    0
CTGGAGCCGTATATTGATACG     LEPYIDT       0    0    0    0    0    0    0    3    0    0
CTGGAGCCGTCGAAGCGGATT     LEPSKRI       0    0    0    0    0    0    1    0    0    0
CTGGAGCCGTCGCCGGTGCAT     LEPSPVH       0    0    0    0    0    0    0    0    0    3
CTGGAGCCGTCGGCGCTTGAG     LEPSALE       0    0    0    0    0    0    0    0    0    1
CTGGAGCCGTCGTATCTTGTG     LEPSYLV       0    0    0    0    0    0    3    0    0    0
CTGGAGCCGTCTAATCTTCAT     LEPSNLH       0    0    0    0    0    0    0    0    1    0
CTGGAGCCGTCTAGGTAGACT     LEPSRQT       0    0    1    0    0    0    0    0    0    0
CTGGAGCCGTCTAGTCGTATT     LEPSSRI       0    0    0    0    0    1    0    0    0    0
CTGGAGCCGTCTATGTCGCTT     LEPSMSL       0    0    0    0    0    0    0    1    0    0
CTGGAGCCGTGTGAGAAGAAA     LEPCEKK       0    0    0    0    0    0    0    1    0    0
CTGGAGCCGTGTGAGAAGAAT     LEPCEKN       0    0    0    0    0    0    0    1    0    0
CTGGAGCCGTTGACTTAGATT     LEPLTQI       0    0    0    0    0    0    1    0    0    0
CTGGAGCCGTTGCCGAGGACT     LEPLPRT       0    0    0    0    0    0    0    1    0    0
CTGGAGCCGTTGTCTAATGGT     LEPLSNG       0    0    0    0    0    1    0    0    0    0
CTGGAGCCTAAGACGGAGTAT     LEPKTEY       0    0    0    0    0    0    1    0    0    0
CTGGAGCCTAAGCATACTCTG     LEPKHTL       0    0    0    0    0    0    0    1    0    0
CTGGAGCCTACGATTCGTACT     LEPTIRT       0    0    0    0    0    0    3    0    0    0
CTGGAGCCTACGGGTGTTTCT     LEPTGVS       0    0    0    0    0    0    1    0    0    0
CTGGAGCCTAGGGTGTCGGAA     LEPRVSE       0    0    0    0    0    0    0    0    1    0
CTGGAGCCTAGGGTGTCGGAT     LEPRVSD       0    0    0    0    0    0    3    0    4    0
CTGGAGCCTATGATTAATGCT     LEPMINA       0    0    0    0    0    0    0    0    0    1
CTGGAGCCTATGATTGCGCAT     LEPMIAH       0    0    0    0    0    0    0    0    0    1
CTGGAGCCTATTGCGACGCAG     LEPIATQ       0    0    0    0    0    3    0    0    0    0
CTGGAGCCTATTTCTGCTTCT     LEPISAS       0    0    0    0    0    0    0    0    0    3
CTGGAGCCTCATCATTATCTG     LEPHHYL       0    0    0    0    0    0    1    0    0    0
CTGGAGCCTCATTTTGCGCAT     LEPHFAH       0    0    0    0    0    0    0    0    1    0
CTGGAGCCTCCGACGGTTCTT     LEPPTVL       0    0    0    0    0    0    0    0    0    1
CTGGAGCCTCCGTCGCGGATT     LEPPSRI       0    0    0    0    0    0    0    0    1    0
CTGGAGCCTCCTAAGCGGCCT     LEPPKRP       0    0    0    0    0    3    0    0    0    0
CTGGAGCCTCCTATGGATACG     LEPPMDT       0    0    0    1    0    0    1    0    0    0
CTGGAGCCTCCTCATATGCCT     LEPPHMP       0    0    0    0    0    0    1    0    0    0
CTGGAGCCTCGTCTTAATGTG     LEPRLNV       0    0    0    0    0    0    0    1    0    0
CTGGAGCCTCGTGCGTCTAGT     LEPRASS       0    0    0    0    0    0    0    0    1    0
CTGGAGCCTCTGCATCGTGGT     LEPLHRG       0    0    0    0    0    0    0    0    0    1
CTGGAGCCTCTGGCGTCTTTT     LEPLASF       0    0    0    0    0    0    1    0    0    0
CTGGAGCCTCTGTCTCCTGCT     LEPLSPA       0    0    0    0    0    0    0    0    0    1
CTGGAGCCTCTTTCTCCGCAG     LEPLSPQ       0    0    0    0    0    0    0    0    0    1
CTGGAGCCTGATGCGGTGGCG     LEPDAVA       0    0    0    0    0    0    0    0    1    0
CTGGAGCCTGATGGGATGATT     LEPDGMI       0    0    0    0    0    0    1    0    0    1
CTGGAGCCTGCGAAGATTGAG     LEPAKIE       0    0    0    0    0    0    0    0    1    0
CTGGAGCCTGCTTAGGAGCGT     LEPAQER       0    0    0    0    0    0    1    0    0    0
CTGGAGCCTGGTCATTTTACT     LEPGHFT       0    0    0    0    0    0    0    3    0    0
CTGGAGCCTGTGTCGTTTCTT     LEPVSFL       0    0    0    0    0    0    1    0    0    0
CTGGAGCCTGTGTCTGCTACT     LEPVSAT       0    0    0    0    0    1    0    0    0    0
CTGGAGCCTGTTCGTCATAGT     LEPVRHS       0    0    0    0    0    0    0    0    0    1
CTGGAGCCTGTTTATGGTCCG     LEPVYGP       0    0    0    0    0    1    0    0    0    0
CTGGAGCCTTAGACTGCGAGT     LEPQTAS       0    0    0    0    0    0    3    0    0    0
CTGGAGCCTTAGAGGCATAGT     LEPQRHS       0    0    0    0    0    1    0    0    0    0
CTGGAGCCTTAGGATCCTCGG     LEPQDPR       0    0    0    0    0    0    3    0    0    0
CTGGAGCCTTCGCAGTTTACA     LEPSQFT       0    0    0    0    0    0    1    0    0    0
CTGGAGCCTTCGCAGTTTACT     LEPSQFT       0    0    0    0    0    0    1    1    0    1
CTGGAGCCTTCGGGTGTTTCT     LEPSGVS       0    0    0    0    0    0    1    0    0    0
CTGGAGCCTTCTAGGATTCTG     LEPSRIL       0    0    0    0    0    1    0    0    0    0
CTGGAGCCTTCTCAGCCTGAT     LEPSQPD       0    0    0    0    0    0    4    0    3    3
CTGGAGCCTTGGGTGTCGAAT     LEPWVSN       0    0    0    0    1    0    0    0    0    0
CTGGAGCCTTTGAATATGCCG     LEPLNMP       0    0    0    0    0    0    1    0    0    0
CTGGAGCCTTTTGTTAAAAAA     LEPFVKK       0    0    0    0    1    0    0    0    0    0
CTGGAGCCTTTTGTTAATTTT     LEPFVNF       0    0    0    0    1    0    0    0    0    0
CTGGAGCCTTTTTCGACTTAG     LEPFSTQ       0    0    0    0    0    0    0    1    0    0
CTGGAGCGGAATTTTCCTATT     LERNFPI       0    0    0    0    0    1    0    0    0    0
CTGGAGCGGACGCATGCGGTG     LERTHAV       0    0    0    0    0    0    1    0    0    0
CTGGAGCGGACGCATGCGGTT     LERTHAV       0    0    0    0    0    0    1    0    0    0
CTGGAGCGGACGTTTCAGCTG     LERTFQL       0    0    0    0    1    0    0    0    0    0
CTGGAGCGGACTCATTTGCCT     LERTHLP       0    0    1    0    0    0    0    0    0    0
CTGGAGCGGACTTATCGTGAG     LERTYRE       0    0    0    0    0    0    1    0    0    0
CTGGAGCGGACTTGGTGGGAG     LERTWWE       0    0    0    0    0    0    1    0    0    0
CTGGAGCGGAGGGATATGACT     LERRDMT       0    0    0    0    0    1    0    0    0    0
CTGGAGCGGAGGGTTGATGCG     LERRVDA       0    0    0    0    0    0    1    0    0    0
CTGGAGCGGAGGTGGGCGAAT     LERRWAN       0    0    0    0    0    1    0    0    0    0
CTGGAGCGGAGGTGGGCGATG     LERRWAM       0    0    0    0    0    1    0    3    0    0
CTGGAGCGGAGTCCTCCTCTT     LERSPPL       0    0    0    0    0    0    0    1    0    0
CTGGAGCGGAGTGTGTATGCA     LERSVYA       0    0    0    0    0    0    1    0    0    0
CTGGAGCGGAGTGTGTATGCT     LERSVYA       0    0    0    0    3    0    0    1    0    1
CTGGAGCGGATGACGACTACG     LERMTTT       0    0    1    1    0    1    1    0    0    1
CTGGAGCGGATGGATTATTCT     LERMDYS       0    0    0    0    0    1    0    0    0    0
CTGGAGCGGATGGATTTGAAT     LERMDLN       0    0    0    0    0    0    1    0    0    0
CTGGAGCGGATTCTGTGTTGT     LERILCC       0    0    0    0    0    0    0    0    0    1
CTGGAGCGGATTGAGTAGGTG     LERIEQV       0    0    0    0    0    0    1    0    0    0
CTGGAGCGGATTGGTCTGAAG     LERIGLK       0    0    0    0    0    3    0    0    0    0
CTGGAGCGGCAGGATACGCTT     LERQDTL       0    0    0    0    0    0    0    0    0    1
CTGGAGCGGCATACGACGTTG     LERHTTL       0    0    0    0    0    0    3    0    0    0
CTGGAGCGGCATATGGAGAAG     LERHMEK       0    0    0    0    0    1    0    0    0    0
CTGGAGCGGCATCTTATGCAG     LERHLMQ       0    0    0    0    0    0    0    0    0    1
CTGGAGCGGCATTGTACGGTG     LERHCTV       0    0    0    0    0    1    0    1    0    0
CTGGAGCGGCCTGTGTCGCTA     LERPVSL       0    0    0    0    1    0    0    0    0    0
CTGGAGCGGCCTGTGTCGCTT     LERPVSL       0    0    0    0    1    0    0    0    0    0
CTGGAGCGGCCTTTGGATGTG     LERPLDV       0    0    0    0    0    0    1    0    0    0
CTGGAGCGGCGTTTGCCGGCT     LERRLPA       0    0    0    0    0    0    0    0    0    1
CTGGAGCGGCTGCATACGATG     LERLHTM       0    0    0    0    0    0    1    0    0    0
CTGGAGCGGCTGGTGATTCGT     LERLVIR       0    0    0    0    0    1    0    0    0    0
CTGGAGCGGCTTGATCCTCCT     LERLDPP       0    0    0    0    0    0    1    0    0    0
CTGGAGCGGCTTTATGAGGGT     LERLYEG       0    0    0    0    0    0    0    1    0    0
CTGGAGCGGCTTTCTTGGGGT     LERLSWG       0    0    0    0    0    0    0    0    0    1
CTGGAGCGGGATAATCCTGAT     LERDNPD       0    0    0    0    0    0    0    0    0    1
CTGGAGCGGGCTAAGGCTATG     LERAKAM       0    0    0    0    0    0    3    0    0    0
CTGGAGCGGGGTAATGTTGTG     LERGNVV       0    0    0    0    0    0    0    3    0    0
CTGGAGCGGGGTCGTTATCAG     LERGRYQ       0    0    0    0    0    0    0    0    1    0
CTGGAGCGGGTGACTGATATG     LERVTDM       0    0    0    0    0    0    1    0    0    0
CTGGAGCGGGTGGCGTCTTAT     LERVASY       0    0    0    0    0    0    0    0    1    0
CTGGAGCGGGTTAGTCAGACT     LERVSQT       0    0    0    0    0    0    0    1    0    0
CTGGAGCGGTAGGCGTCTGGG     LERQASG       0    0    0    0    0    0    0    0    0    1
CTGGAGCGGTCGCTGATTAAG     LERSLIK       0    0    0    0    0    0    1    0    0    0
CTGGAGCGGTCTAAGCTGCAT     LERSKLH       0    0    1    0    0    0    1    1    0    0
CTGGAGCGGTCTTATCGTGAG     LERSYRE       0    0    0    0    0    0    1    0    0    0
CTGGAGCGGTGTGTGTATGCT     LERCVYA       0    0    0    0    0    0    1    0    0    0
CTGGAGCGGTGTTGGATTCAT     LERCWIH       0    0    0    0    0    0    1    0    0    0
CTGGAGCGGTTGACGACTACG     LERLTTT       0    0    0    0    0    0    1    0    0    0
CTGGAGCGGTTTCGGAATTAG     LERFRNQ       0    0    0    0    0    0    1    0    0    0
CTGGAGCGTAATGGTAATACT     LERNGNT       0    0    0    0    0    0    0    3    0    0
CTGGAGCGTACGGAGCTTGGT     LERTELG       0    0    0    0    0    0    0    0    0    3
CTGGAGCGTACGTAGAATGCT     LERTQNA       0    0    0    0    0    1    0    0    0    0
CTGGAGCGTATTTCTCATTAT     LERISHY       0    0    0    0    0    0    1    0    0    0
CTGGAGCGTCATCATTTTCTT     LERHHFL       0    0    0    0    0    0    0    1    0    0
CTGGAGCGTCATCTTACTTTT     LERHLTF       0    0    0    1    0    0    0    0    0    0
CTGGAGCGTCCGCCTCGGAAT     LERPPRN       0    0    0    0    0    1    0    0    0    0
CTGGAGCGTCCTATTCCGGAT     LERPIPD       0    0    0    0    0    0    1    0    0    0
CTGGAGCGTCCTGGGTATTAT     LERPGYY       0    0    0    0    0    0    1    0    0    0
CTGGAGCGTCTGACGAAGGCG     LERLTKA       0    0    0    1    0    0    0    0    0    0
CTGGAGCGTGAGTCGTCTCAT     LERESSH       0    0    0    0    0    0    0    1    0    0
CTGGAGCGTGATAATGTTGTG     LERDNVV       0    0    0    0    0    0    0    1    0    0
CTGGAGCGTGATGCTGCGAGA     LERDAAR       0    0    0    0    0    0    1    0    0    0
CTGGAGCGTGATGCTGCGAGT     LERDAAS       0    0    0    0    0    0    1    0    0    0
CTGGAGCGTGGTACGCAGCAG     LERGTQQ       0    0    0    0    0    4    0    0    0    0
CTGGAGCGTGTAAGACAGACA     LERVRQT       0    0    0    0    0    0    0    1    0    0
CTGGAGCGTGTGCATTCTCCT     LERVHSP       0    0    0    0    0    0    1    0    0    0
CTGGAGCGTTCGATGACGCGG     LERSMTR       0    0    0    0    0    0    0    0    1    0
CTGGAGCGTTCGATTATGTGT     LERSIMC       0    0    0    0    0    0    1    0    0    0
CTGGAGCGTTGGGAGCTTGCT     LERWELA       0    0    0    0    0    0    1    0    0    0
CTGGAGCGTTTTAAGCCGGGT     LERFKPG       0    0    0    0    0    0    0    0    0    3
CTGGAGCGTTTTACGGCTATG     LERFTAM       0    0    0    0    0    1    0    0    0    0
CTGGAGCGTTTTGTGATTATT     LERFVII       0    0    0    0    0    0    0    0    0    1
CTGGAGCTGAAGAAGGATCCG     LELKKDP       0    0    0    0    0    0    0    0    1    0
CTGGAGCTGAATACGCTGTAG     LELNTLQ       0    0    0    0    0    0    0    0    0    3
CTGGAGCTGAATATTTTTAAT     LELNIFN       0    0    0    0    0    0    0    0    0    1
CTGGAGCTGAATGATTAACAA     LELND*Q       0    0    0    0    0    1    0    0    0    0
CTGGAGCTGAATGATTATCAT     LELNDYH       0    0    0    0    0    1    0    0    0    0
CTGGAGCTGACTAAGGCGAGT     LELTKAS       0    0    0    0    0    1    0    0    0    0
CTGGAGCTGACTAGTAATATT     LELTSNI       0    0    0    0    0    0    1    0    0    0
CTGGAGCTGAGTTATGAGCAT     LELSYEH       0    0    0    0    0    0    0    1    0    0
CTGGAGCTGATGTTTTCTTCG     LELMFSS       0    0    1    0    0    0    0    0    0    0
CTGGAGCTGATTCGTGCTAAT     LELIRAN       0    0    0    0    0    0    0    1    0    0
CTGGAGCTGCATATTAGAAGG     LELHIRR       0    0    0    0    0    0    0    0    1    0
CTGGAGCTGCATATTAGTAGG     LELHISR       0    0    0    0    0    0    0    0    1    0
CTGGAGCTGCATATTGAGGCT     LELHIEA       0    0    0    0    0    0    0    0    1    0
CTGGAGCTGCCGGATCATAAT     LELPDHN       0    0    0    0    0    0    0    1    0    0
CTGGAGCTGCGGACTGATATA     LELRTDI       0    0    0    0    0    0    1    0    0    0
CTGGAGCTGCGGACTGATATT     LELRTDI       0    0    0    0    0    0    1    0    0    0
CTGGAGCTGCGGCTTGCTGGT     LELRLAG       0    0    0    0    0    1    0    0    0    0
CTGGAGCTGCGTTCGGAGGCG     LELRSEA       0    0    0    0    0    1    0    0    0    0
CTGGAGCTGCTGCCGCAGTAT     LELLPQY       0    0    0    0    0    0    1    0    0    0
CTGGAGCTGCTTCCTAATTCT     LELLPNS       0    0    0    0    0    0    0    0    1    0
CTGGAGCTGGATACGCTGCGG     LELDTLR       0    0    0    0    0    0    0    1    0    0
CTGGAGCTGGGGAGTGGTGCT     LELGSGA       0    0    0    0    0    0    0    0    0    1
CTGGAGCTGGGGCCTGCGAAT     LELGPAN       0    0    1    0    0    0    0    0    0    0
CTGGAGCTGGGGCCTGCGTAT     LELGPAY       0    0    0    0    0    0    1    0    0    0
CTGGAGCTGGGTGCTACTCTG     LELGATL       0    0    0    0    0    0    1    0    0    0
CTGGAGCTGGTTAGGCTTATG     LELVRLM       0    0    0    0    0    0    0    1    0    0
CTGGAGCTGGTTTATCCGAAT     LELVYPN       0    0    0    0    0    0    0    3    0    0
CTGGAGCTGTAGGGGAATTCG     LELQGNS       0    0    0    0    0    0    1    0    0    0
CTGGAGCTGTATATTCGTTAT     LELYIRY       0    0    0    0    0    0    0    0    0    1
CTGGAGCTGTATCTTGTTAAT     LELYLVN       0    0    0    0    0    0    1    0    0    0
CTGGAGCTGTCGGAGACGCCG     LELSETP       0    0    0    0    0    0    1    0    0    0
CTGGAGCTGTCGGATATTTCG     LELSDIS       0    0    0    0    0    0    1    0    0    0
CTGGAGCTGTCGGTTACTGAG     LELSVTE       0    0    0    0    0    0    0    0    0    1
CTGGAGCTGTCTCTTGTTTTA     LELSLVL       0    0    0    0    0    0    0    0    0    1
CTGGAGCTGTCTCTTGTTTTT     LELSLVF       0    0    0    0    0    0    0    0    0    1
CTGGAGCTGTGGGCTACGCTT     LELWATL       0    0    0    0    0    0    0    1    0    0
CTGGAGCTGTGTGTGCTTTGG     LELCVLW       0    0    0    0    0    0    0    1    0    0
CTGGAGCTGTTTAATCTGCCT     LELFNLP       0    0    0    0    0    0    1    1    0    0
CTGGAGCTTAAGACGCAGAAG     LELKTQK       0    0    0    0    0    1    0    0    0    0
CTGGAGCTTAATTATTTGGTG     LELNYLV       0    0    0    0    0    3    0    0    0    0
CTGGAGCTTACGACTGTGTCT     LELTTVS       0    0    0    0    0    0    0    0    0    1
CTGGAGCTTACTGATCTGCCT     LELTDLP       0    0    0    0    0    3    0    0    0    0
CTGGAGCTTACTTCGATTGAT     LELTSID       0    0    0    0    0    1    0    0    0    0
CTGGAGCTTAGGGGGAGGCTG     LELRGRL       0    0    0    0    0    0    1    0    0    0
CTGGAGCTTAGTATGACTAGG     LELSMTR       0    0    0    0    0    0    0    0    1    0
CTGGAGCTTAGTGCGCGTGGT     LELSARG       0    0    0    1    0    0    0    0    0    0
CTGGAGCTTAGTGTGCCGGAT     LELSVPD       0    0    0    0    0    0    1    0    0    0
CTGGAGCTTCAGCGGGCTTGG     LELQRAW       0    0    0    0    0    0    0    0    0    1
CTGGAGCTTCATAAGTTTGGA     LELHKFG       0    0    0    0    0    1    0    0    0    0
CTGGAGCTTCATAAGTTTGGT     LELHKFG       0    0    0    0    0    1    0    0    0    0
CTGGAGCTTCATAGGCCTGGT     LELHRPG       0    0    0    0    0    0    0    0    0    1
CTGGAGCTTCATTTGCCGTGG     LELHLPW       0    0    0    0    0    0    1    0    0    0
CTGGAGCTTCATTTGCCGTGT     LELHLPC       0    0    0    0    0    0    1    0    0    0
CTGGAGCTTCCTAATCGGGAG     LELPNRE       0    0    0    0    0    1    0    0    0    0
CTGGAGCTTCGGGATGCGCAG     LELRDAQ       0    0    3    0    0    0    0    0    0    0
CTGGAGCTTCTTCCGAATTCG     LELLPNS       0    0    0    0    0    0    3    0    0    0
CTGGAGCTTGCTTAGGCGTAT     LELAQAY       0    0    0    0    0    1    0    0    0    0
CTGGAGCTTGGGAGGATTCAT     LELGRIH       0    0    0    0    0    0    1    0    0    0
CTGGAGCTTGGTGATCGTCGG     LELGDRR       0    0    0    0    0    0    0    0    0    1
CTGGAGCTTGGTTTGCCACGA     LELGLPR       0    0    0    0    0    0    0    1    0    0
CTGGAGCTTGGTTTGCCTCGT     LELGLPR       0    0    0    0    0    0    0    4    0    0
CTGGAGCTTGTGACTACGATT     LELVTTI       0    0    0    1    0    0    0    0    0    0
CTGGAGCTTGTGTTTGAGAGG     LELVFER       0    0    0    0    0    0    1    0    0    0
CTGGAGCTTGTTCCGTTTCCG     LELVPFP       0    0    0    0    0    1    0    0    0    0
CTGGAGCTTGTTCCGTTTCCT     LELVPFP       0    0    0    0    0    1    0    0    0    0
CTGGAGCTTGTTGTGAGGAAT     LELVVRN       0    0    0    0    0    0    0    0    0    1
CTGGAGCTTGTTTATCTTACA     LELVYLT       0    0    0    0    0    0    1    0    0    0
CTGGAGCTTGTTTATCTTACT     LELVYLT       0    0    0    0    0    0    1    0    0    0
CTGGAGCTTGTTTCTAGTAGG     LELVSSR       0    0    1    0    0    0    0    0    0    0
CTGGAGCTTTATAATGTTCCA     LELYNVP       0    0    0    0    0    0    0    1    0    0
CTGGAGCTTTATAATGTTCCT     LELYNVP       0    0    0    0    0    0    0    1    0    0
CTGGAGCTTTATTTTCATGTT     LELYFHV       0    0    0    0    0    0    0    0    0    1
CTGGAGCTTTCGACTGTGTCT     LELSTVS       0    0    0    0    0    0    0    0    0    1
CTGGAGCTTTCGGATCAGTCG     LELSDQS       0    0    0    0    0    0    0    0    0    1
CTGGAGCTTTCTAATTTGCGG     LELSNLR       0    0    0    0    1    1    0    0    0    0
CTGGAGCTTTGGAGTCTTGCG     LELWSLA       0    0    0    0    0    0    0    0    0    1
CTGGAGCTTTGGCCGAAGGCG     LELWPKA       0    0    0    0    0    0    0    1    0    0
CTGGAGCTTTGTAGTCAGCCT     LELCSQP       0    0    0    0    0    0    1    0    0    0
CTGGAGCTTTTGCAGTCTGAT     LELLQSD       0    0    0    0    0    0    1    0    0    0
CTGGAGGAGAAAACGAAACAG     LEEKTKQ       0    0    0    0    0    1    0    0    0    0
CTGGAGGAGACGGCGTATATG     LEETAYM       0    0    1    0    0    0    0    0    0    0
CTGGAGGAGAGGAATCTGCAT     LEERNLH       0    0    0    0    0    0    0    0    0    1
CTGGAGGAGCATTATATGAGT     LEEHYMS       0    0    0    0    0    0    0    0    0    1
CTGGAGGAGCCTGATAATCCT     LEEPDNP       0    0    0    0    0    0    0    0    1    0
CTGGAGGAGCTGAGGGTGGAT     LEELRVD       0    0    0    0    0    1    1    0    0    0
CTGGAGGAGCTGTTTAGGGTT     LEELFRV       0    0    0    0    0    0    1    0    0    0
CTGGAGGAGGATGGTATTTCT     LEEDGIS       0    0    0    0    0    0    1    0    0    0
CTGGAGGAGGCTGAGATTGGT     LEEAEIG       0    0    0    1    0    0    0    0    0    0
CTGGAGGAGGCTTTTTGGAAT     LEEAFWN       0    0    0    0    0    0    0    1    0    0
CTGGAGGAGGGGAGTTTGACT     LEEGSLT       0    0    0    0    0    0    0    0    0    1
CTGGAGGAGGGGCCTAGGAGT     LEEGPRS       0    0    0    0    1    0    0    0    0    0
CTGGAGGAGTATACGAATACT     LEEYTNT       0    0    0    0    0    0    1    0    0    0
CTGGAGGAGTCTTTGTCGAAT     LEESLSN       0    0    0    0    0    0    1    0    0    0
CTGGAGGAGTTGTCGGATTGG     LEELSDW       0    0    0    0    0    1    0    0    0    0
CTGGAGGAGTTTACGTATCTG     LEEFTYL       0    0    0    0    0    1    0    0    0    0
CTGGAGGAGTTTGCGTCTCAT     LEEFASH       0    0    0    0    0    1    0    0    0    0
CTGGAGGATAATCGGTATCAT     LEDNRYH       0    0    0    0    0    3    0    0    0    0
CTGGAGGATACGCAGGCTGGT     LEDTQAG       0    0    0    0    0    0    0    0    1    0
CTGGAGGATACTCTTCGGCTG     LEDTLRL       0    0    0    0    0    0    1    0    0    0
CTGGAGGATACTTATGATCAG     LEDTYDQ       0    0    0    0    0    0    0    1    0    0
CTGGAGGATATGGTTGATAAG     LEDMVDK       0    0    0    0    0    0    1    0    0    0
CTGGAGGATATTAATATTGAG     LEDINIE       0    0    0    0    0    1    0    0    0    0
CTGGAGGATATTACGGAGTTT     LEDITEF       0    0    0    0    0    0    1    0    0    0
CTGGAGGATATTGATCCTGTT     LEDIDPV       0    0    0    0    0    0    0    0    0    1
CTGGAGGATCAGAAGCTGAGT     LEDQKLS       0    0    0    0    0    0    0    0    0    1
CTGGAGGATCCGGGGGCTTTT     LEDPGAF       0    0    0    0    0    0    1    0    0    0
CTGGAGGATCGGATGACGCGT     LEDRMTR       0    0    0    0    0    0    0    1    0    0
CTGGAGGATCGGTTGAGTGAT     LEDRLSD       0    0    0    0    0    0    0    1    0    0
CTGGAGGATCGTGTGCTGGTG     LEDRVLV       0    0    0    0    0    0    0    0    0    1
CTGGAGGATCTGATGGTGGTT     LEDLMVV       0    0    0    0    0    0    0    0    0    1
CTGGAGGATCTGTGTAATATT     LEDLCNI       0    0    0    0    0    0    0    1    0    0
CTGGAGGATGCGATTATTAAT     LEDAIIN       0    0    0    0    0    1    0    0    0    0
CTGGAGGATGCGCCTAATAGG     LEDAPNR       0    0    0    0    0    0    1    0    0    0
CTGGAGGATGCGTGGTCTCTG     LEDAWSL       0    0    0    0    0    1    0    0    0    0
CTGGAGGATGCTCGGGATTCG     LEDARDS       0    0    0    0    0    0    1    0    0    0
CTGGAGGATGCTGAGCAGTCG     LEDAEQS       0    0    0    0    0    0    0    1    0    0
CTGGAGGATGGGTCGTATACG     LEDGSYT       0    0    0    0    0    1    0    0    0    0
CTGGAGGATGGTAAGACTTTG     LEDGKTL       0    0    0    0    0    0    0    0    0    1
CTGGAGGATGGTCCTGCGCTG     LEDGPAL       0    0    1    0    0    0    0    0    0    0
CTGGAGGATGTGCTGGCTGAT     LEDVLAD       0    0    0    0    0    1    0    0    1    0
CTGGAGGATGTGGTGAGGAAG     LEDVVRK       0    0    0    0    0    0    0    0    1    0
CTGGAGGATGTTATGATTATG     LEDVMIM       0    0    0    0    0    0    1    0    0    0
CTGGAGGATTATAGTAGGAGG     LEDYSRR       0    0    1    0    0    0    0    0    0    0
CTGGAGGATTATGAGGCTATG     LEDYEAM       0    0    0    0    0    1    0    0    0    0
CTGGAGGATTATGATCATACG     LEDYDHT       0    0    0    0    0    0    0    0    0    1
CTGGAGGATTCGAGTGTGAGT     LEDSSVS       0    0    0    0    0    0    0    1    0    0
CTGGAGGCAAAAAAACGGAAG     LEAKKRK       0    0    0    0    0    0    1    0    0    0
CTGGAGGCGAAAAGGGGAGAA     LEAKRGE       0    0    0    0    0    1    0    0    0    0
CTGGAGGCGAAGACTTCGATT     LEAKTSI       0    0    0    0    0    0    1    0    0    0
CTGGAGGCGAAGTCGCGGAGA     LEAKSRR       0    0    0    0    0    0    0    1    0    0
CTGGAGGCGAAGTCGCGGAGT     LEAKSRS       0    0    0    0    0    0    0    1    0    0
CTGGAGGCGAATAGGGGTGTT     LEANRGV       0    0    0    0    0    1    0    0    0    0
CTGGAGGCGAATCATGGTCTT     LEANHGL       0    0    0    0    0    0    0    0    0    1
CTGGAGGCGAATCCTAGTGGT     LEANPSG       0    0    1    0    0    0    0    0    0    0
CTGGAGGCGAGGTATGTGTAT     LEARYVY       0    0    0    0    0    0    0    0    0    1
CTGGAGGCGATTAATAGTCAT     LEAINSH       0    0    0    0    0    1    3    0    0    0
CTGGAGGCGATTCGTACTACG     LEAIRTT       0    0    0    1    0    0    0    0    0    0
CTGGAGGCGATTGTTTGGAAG     LEAIVWK       0    0    0    1    0    0    0    0    0    0
CTGGAGGCGATTGTTTGGTAG     LEAIVWQ       0    0    0    1    0    0    0    0    0    0
CTGGAGGCGATTTCGGGGTTT     LEAISGF       0    0    0    0    0    0    1    0    0    0
CTGGAGGCGCAGGCTACTCTT     LEAQATL       0    0    0    1    0    0    0    0    0    0
CTGGAGGCGCAGTCTTCTCCG     LEAQSSP       0    0    0    0    0    0    0    0    1    0
CTGGAGGCGCATGCTGAGAAT     LEAHAEN       0    0    0    0    0    0    0    0    0    1
CTGGAGGCGCATTTGAGGGCT     LEAHLRA       0    0    0    1    0    0    0    0    0    1
CTGGAGGCGCCGCCTAATTTA     LEAPPNL       0    0    0    0    0    0    0    0    0    1
CTGGAGGCGCCGCCTAATTTT     LEAPPNF       0    0    0    0    0    0    0    0    0    1
CTGGAGGCGCCGGTGCATCAG     LEAPVHQ       0    0    0    0    0    0    0    0    0    1
CTGGAGGCGCCTACTGTTCAT     LEAPTVH       0    0    0    0    0    0    0    0    0    1
CTGGAGGCGCCTCGGCGTACT     LEAPRRT       0    0    0    0    0    0    0    1    0    0
CTGGAGGCGCCTCTGCGTTTT     LEAPLRF       0    0    0    0    0    0    0    0    3    0
CTGGAGGCGCGGACTAATAAG     LEARTNK       0    0    0    0    0    0    1    0    0    1
CTGGAGGCGCGGGGAGGGAGT     LEARGGS       0    0    0    0    0    0    0    1    0    0
CTGGAGGCGCGGTCTATTTAT     LEARSIY       0    0    0    0    0    0    0    0    1    0
CTGGAGGCGGCGCTTTTTCGG     LEAALFR       0    0    0    0    0    1    0    0    0    0
CTGGAGGCGGCTTTGCTGGCT     LEAALLA       0    0    0    0    0    0    0    0    0    1
CTGGAGGCGGGGATGACGCTT     LEAGMTL       0    0    0    0    0    1    0    0    0    0
CTGGAGGCGGGTGGGCTTTTT     LEAGGLF       0    0    0    0    0    0    1    0    0    0
CTGGAGGCGGGTGGGGTTTTT     LEAGGVF       0    0    0    0    0    0    1    0    0    0
CTGGAGGCGGTGCGGTTTACG     LEAVRFT       0    0    0    0    0    0    0    0    0    1
CTGGAGGCGTATAGGGGTACT     LEAYRGT       0    0    0    0    0    0    4    0    0    0
CTGGAGGCGTATCCGCTTGCG     LEAYPLA       0    0    0    0    0    0    0    0    0    1
CTGGAGGCGTATCCTAATCAT     LEAYPNH       0    0    0    0    0    0    0    0    0    1
CTGGAGGCGTCGAGGCGAGAG     LEASRRE       0    0    0    0    0    1    0    0    0    0
CTGGAGGCGTCGTTGCTGGGG     LEASLLG       0    0    0    0    0    0    0    0    1    0
CTGGAGGCGTGGAGGGGGATT     LEAWRGI       0    0    0    1    0    0    0    0    0    0
CTGGAGGCGTGGTATGTGTAT     LEAWYVY       0    0    0    0    0    0    0    0    0    1
CTGGAGGCGTTGATGGGGCAG     LEALMGQ       0    0    0    0    0    0    1    0    0    0
CTGGAGGCGTTGGGTAATTGG     LEALGNW       0    0    0    0    0    3    0    0    0    0
CTGGAGGCTAATAAGGAGAAT     LEANKEN       0    0    0    0    0    0    0    1    0    0
CTGGAGGCTAATATGAGTGAG     LEANMSE       0    0    0    0    0    0    0    0    0    1
CTGGAGGCTAATTTTCGGATG     LEANFRM       0    0    0    0    0    0    1    0    0    0
CTGGAGGCTAATTTTCGTCTT     LEANFRL       0    0    0    0    0    0    1    0    0    0
CTGGAGGCTACGATGCATGAG     LEATMHE       0    0    0    0    0    0    1    0    0    0
CTGGAGGCTACGCGGTATGGT     LEATRYG       0    0    0    0    0    1    0    0    0    0
CTGGAGGCTACGGTGAGTTAT     LEATVSY       0    0    0    1    0    0    0    0    0    0
CTGGAGGCTACGTATTTGGTG     LEATYLV       0    0    0    0    0    0    3    0    0    0
CTGGAGGCTACGTCTACTGAT     LEATSTD       0    0    0    0    0    1    0    0    0    0
CTGGAGGCTACTCGTTCTCTG     LEATRSL       0    0    0    0    0    0    0    0    0    1
CTGGAGGCTACTTATAGTCAG     LEATYSQ       0    0    0    0    0    0    0    1    0    3
CTGGAGGCTACTTATAGTCAT     LEATYSH       0    0    0    0    0    0    0    1    0    0
CTGGAGGCTAGTTTGCCTCGT     LEASLPR       0    0    0    0    0    0    1    0    0    0
CTGGAGGCTATGCGTTCGCAT     LEAMRSH       0    0    0    0    0    0    0    0    0    1
CTGGAGGCTATGTGGTCGCGT     LEAMWSR       0    0    0    0    0    1    0    0    0    0
CTGGAGGCTCAGCGTCTTGAT     LEAQRLD       0    0    0    0    0    0    1    0    0    0
CTGGAGGCTCCGCTTGTGTTT     LEAPLVF       0    0    0    0    0    0    0    0    0    1
CTGGAGGCTCGGCCTTCTATG     LEARPSM       0    0    0    1    0    0    0    0    0    0
CTGGAGGCTCGTCCGCGGTGT     LEARPRC       0    0    0    0    0    0    0    0    0    3
CTGGAGGCTCTTATGTAGAAT     LEALMQN       0    0    0    0    0    0    0    0    0    1
CTGGAGGCTGCGGATACTTCT     LEAADTS       0    0    1    0    0    0    0    0    0    0
CTGGAGGCTGCGTATGATACG     LEAAYDT       0    0    0    0    0    0    0    0    0    1
CTGGAGGCTGCTACGTGTGAT     LEAATCD       0    0    0    0    0    0    0    1    0    0
CTGGAGGCTGCTGCGGCGTGG     LEAAAAW       0    0    0    0    0    0    0    0    0    1
CTGGAGGCTGCTTGGCCTAAG     LEAAWPK       0    0    0    0    0    0    0    3    0    0
CTGGAGGCTGTGCATACGCAG     LEAVHTQ       0    0    0    0    0    1    0    0    0    0
CTGGAGGCTTAGCGGAATTGT     LEAQRNC       0    0    0    0    0    0    0    0    0    1
CTGGAGGCTTATATTTCGTAG     LEAYISQ       0    0    1    0    0    0    1    0    0    0
CTGGAGGCTTATATTTTGGGT     LEAYILG       0    0    0    0    0    0    0    0    0    1
CTGGAGGCTTCGTCGGATGGT     LEASSDG       0    0    0    0    0    0    0    0    0    1
CTGGAGGCTTCTCCGATTGTG     LEASPIV       0    0    0    0    0    0    0    1    0    0
CTGGAGGCTTTGCCGCGTATT     LEALPRI       0    0    0    0    0    0    0    0    0    1
CTGGAGGCTTTGGCTCCTAAT     LEALAPN       0    0    0    0    0    0    0    3    0    0
CTGGAGGCTTTGTGGTCGCGT     LEALWSR       0    0    0    0    0    0    0    1    0    0
CTGGAGGCTTTTTATACTTAT     LEAFYTY       0    0    0    0    0    0    1    0    0    0
CTGGAGGGGAAGCCGACTCAT     LEGKPTH       0    0    0    0    0    0    0    1    0    0
CTGGAGGGGAAGCCGCCTCAT     LEGKPPH       0    0    0    0    0    0    0    1    0    0
CTGGAGGGGAAGTTGCTTGTG     LEGKLLV       0    0    0    1    0    0    0    0    0    0
CTGGAGGGGAATGGTAAGCAG     LEGNGKQ       0    0    0    0    0    1    0    0    0    0
CTGGAGGGGACGGATATTTCT     LEGTDIS       0    0    0    0    0    0    0    1    0    0
CTGGAGGGGACGTCTCAGCAG     LEGTSQQ       0    0    0    0    0    0    1    0    0    0
CTGGAGGGGAGAGGGGAGCTG     LEGRGEL       0    0    0    0    0    0    0    0    1    0
CTGGAGGGGAGTTTTGGGAAT     LEGSFGN       0    0    0    0    0    0    0    0    0    1
CTGGAGGGGATGCGTTCTCTG     LEGMRSL       0    0    0    0    0    0    1    0    0    0
CTGGAGGGGATGCTGATGCTG     LEGMLML       0    0    0    0    0    1    0    0    0    0
CTGGAGGGGATTAAGTATGTG     LEGIKYV       0    0    3    0    0    0    0    0    0    0
CTGGAGGGGCATAGTCGTAAT     LEGHSRN       0    0    0    0    0    0    0    3    0    0
CTGGAGGGGCCGACTTGGACT     LEGPTWT       0    0    0    0    3    0    0    0    0    0
CTGGAGGGGCCGTTTATGGAG     LEGPFME       0    0    0    0    0    0    0    0    0    1
CTGGAGGGGCGTGATAAGTAT     LEGRDKY       0    0    0    0    0    0    0    1    0    0
CTGGAGGGGCTGATGCCTATT     LEGLMPI       0    0    0    0    0    0    0    1    0    0
CTGGAGGGGCTGTTGAATATG     LEGLLNM       0    0    0    0    0    0    0    0    0    1
CTGGAGGGGCTTCAGGCTACG     LEGLQAT       0    0    0    0    0    3    0    0    0    0
CTGGAGGGGCTTGGGCCGCCG     LEGLGPP       0    0    0    0    0    0    0    1    0    0
CTGGAGGGGCTTTGTGAGCTG     LEGLCEL       0    0    0    0    0    0    3    0    0    0
CTGGAGGGGGATTGGATTAAT     LEGDWIN       0    0    0    0    0    0    0    0    0    1
CTGGAGGGGGCGGGGAGGAGT     LEGAGRS       0    0    0    0    0    0    0    1    0    0
CTGGAGGGGGGTGTTAGGCCT     LEGGVRP       0    0    0    0    1    0    0    0    0    0
CTGGAGGGGGTTCCGAGGAGT     LEGVPRS       0    0    0    0    0    1    0    0    0    0
CTGGAGGGGTATCTGCCGCTT     LEGYLPL       0    0    0    0    0    0    0    1    0    0
CTGGAGGGGTATGTGAGGACG     LEGYVRT       0    0    0    0    0    0    0    0    0    1
CTGGAGGGGTGGTCGAGGCCG     LEGWSRP       0    0    0    0    0    1    0    0    0    0
CTGGAGGGGTGTAATCGTTGT     LEGCNRC       0    0    0    0    0    0    0    0    0    1
CTGGAGGGGTGTGGGGAGCTG     LEGCGEL       0    0    0    0    0    0    0    0    1    0
CTGGAGGGGTTTCATTATCTG     LEGFHYL       0    0    0    0    0    1    0    0    0    0
CTGGAGGGGTTTGATAATCCG     LEGFDNP       0    0    0    0    0    0    0    0    0    1
CTGGAGGGGTTTGCGACTCAG     LEGFATQ       0    0    0    0    0    0    0    3    0    0
CTGGAGGGTAATACGAAGTAG     LEGNTKQ       0    0    0    0    0    1    0    0    0    0
CTGGAGGGTAATAGGACGCAA     LEGNRTQ       0    0    0    0    0    0    0    1    0    0
CTGGAGGGTAATAGGACGCAT     LEGNRTH       0    0    0    0    0    0    0    1    0    0
CTGGAGGGTAATAGGCAGGTG     LEGNRQV       0    0    0    0    0    1    0    0    0    0
CTGGAGGGTAATCCTTTTAGG     LEGNPFR       0    0    0    0    0    0    0    0    0    1
CTGGAGGGTAATTAGACGACA     LEGNQTT       0    0    0    0    0    0    1    0    0    0
CTGGAGGGTAATTAGACGACT     LEGNQTT       0    0    0    0    0    0    1    0    0    0
CTGGAGGGTACGAAGATTCGG     LEGTKIR       0    0    1    0    0    0    0    0    0    0
CTGGAGGGTACGCGTGTGTGG     LEGTRVW       0    0    0    0    0    0    0    0    0    3
CTGGAGGGTACGGTTCCTACT     LEGTVPT       0    0    0    0    0    0    3    0    0    0
CTGGAGGGTACTAGTCTTGCT     LEGTSLA       0    0    0    0    0    0    0    0    1    0
CTGGAGGGTACTATGCAGAGG     LEGTMQR       0    0    0    0    0    3    1    0    0    0
CTGGAGGGTACTTAGCTGTCG     LEGTQLS       0    0    0    0    0    3    0    0    0    0
CTGGAGGGTAGGAAGACAGGA     LEGRKTG       0    0    0    0    0    1    0    0    0    0
CTGGAGGGTAGGAAGACTGGT     LEGRKTG       0    0    0    1    0    1    0    0    0    0
CTGGAGGGTAGGAAGACTGTA     LEGRKTV       0    0    0    1    0    0    0    0    0    0
CTGGAGGGTAGTAGGTTTTGT     LEGSRFC       0    0    0    0    0    0    0    0    0    1
CTGGAGGGTAGTTATGGTACA     LEGSYGT       0    0    0    0    0    0    1    0    0    0
CTGGAGGGTAGTTATGGTACT     LEGSYGT       0    0    0    0    0    0    1    0    0    0
CTGGAGGGTATGATTGCGCGT     LEGMIAR       0    0    0    0    0    0    0    0    0    1
CTGGAGGGTATTTCTACGTTT     LEGISTF       0    0    0    0    0    0    0    0    0    1
CTGGAGGGTCAGGTTGCTGAG     LEGQVAE       0    0    0    0    0    0    0    3    0    0
CTGGAGGGTCATGCGATGTTG     LEGHAML       0    0    0    0    0    3    0    0    0    0
CTGGAGGGTCATGTTCCGAGT     LEGHVPS       0    0    0    0    0    0    3    0    0    0
CTGGAGGGTCATTTGTTTTGG     LEGHLFW       0    0    0    0    1    0    0    0    0    0
CTGGAGGGTCCTAATAAGGCG     LEGPNKA       0    0    0    0    1    0    1    0    0    0
CTGGAGGGTCCTAATCAAACA     LEGPNQT       0    0    0    0    0    0    1    0    0    0
CTGGAGGGTCCTAATCATTCT     LEGPNHS       0    0    0    0    0    0    1    0    0    0
CTGGAGGGTCGTTTGTAGAAT     LEGRLQN       0    0    0    0    0    0    1    0    0    0
CTGGAGGGTCTGGGTTATAAT     LEGLGYN       0    0    0    0    0    0    0    1    0    0
CTGGAGGGTCTTTCTTCGGTG     LEGLSSV       0    0    0    0    0    0    0    0    0    1
CTGGAGGGTGAGAGTTATTCG     LEGESYS       0    0    0    0    0    0    1    0    0    1
CTGGAGGGTGATACTGTTATG     LEGDTVM       0    0    0    0    0    0    0    3    0    0
CTGGAGGGTGCGGCTGTTACG     LEGAAVT       0    0    0    0    0    0    1    0    0    0
CTGGAGGGTGCGGTGCAGTAT     LEGAVQY       0    0    0    0    0    1    0    0    0    0
CTGGAGGGTGCGTGGTCGCCT     LEGAWSP       0    0    0    0    0    0    1    0    0    1
CTGGAGGGTGCTCTTGCTTCG     LEGALAS       0    0    0    0    0    0    0    1    0    0
CTGGAGGGTGCTGAGAATAAG     LEGAENK       0    0    0    0    0    0    0    0    0    1
CTGGAGGGTGCTGTGTTGACA     LEGAVLT       0    0    0    0    1    0    0    0    0    0
CTGGAGGGTGCTGTGTTGACT     LEGAVLT       0    0    0    0    1    1    0    0    0    0
CTGGAGGGTGCTTGTCCTGCT     LEGACPA       0    0    0    0    0    0    0    0    0    1
CTGGAGGGTGTGATTACGTCA     LEGVITS       0    0    0    0    0    0    0    1    0    0
CTGGAGGGTGTGATTACGTCT     LEGVITS       0    0    0    0    0    0    0    1    0    0
CTGGAGGGTGTGTGGCCTGAG     LEGVWPE       0    0    0    0    0    0    0    1    0    0
CTGGAGGGTTCGACGGGGGGC     LEGSTGG       0    0    0    0    0    1    0    0    0    0
CTGGAGGGTTCGACGGGGGGT     LEGSTGG       0    0    0    0    0    1    0    0    0    0
CTGGAGGGTTCTAATGATCCT     LEGSNDP       0    0    0    0    0    0    0    3    0    0
CTGGAGGGTTGGAAGATGTTG     LEGWKML       0    0    0    0    0    0    0    0    0    1
CTGGAGGGTTGTCCGGCTTCG     LEGCPAS       0    0    0    0    0    0    1    0    0    0
CTGGAGGGTTTGCATGAGGTG     LEGLHEV       0    0    0    1    0    1    0    0    0    0
CTGGAGGGTTTGTTTCGGAGT     LEGLFRS       0    0    0    0    0    0    0    0    0    1
CTGGAGGGTTTTACGAAGAAG     LEGFTKK       0    0    0    0    0    0    0    0    0    1
CTGGAGGTGAAGAATAGTAAT     LEVKNSN       0    0    0    0    0    0    1    0    0    0
CTGGAGGTGAAGACGCAGTAT     LEVKTQY       0    0    0    0    0    0    0    1    0    0
CTGGAGGTGAAGACTGGTTAT     LEVKTGY       0    0    0    0    0    0    0    0    0    1
CTGGAGGTGACGCAGATGTGG     LEVTQMW       0    0    0    0    0    0    1    0    0    1
CTGGAGGTGATGGCGAAGTGT     LEVMAKC       0    0    0    0    0    0    0    0    3    0
CTGGAGGTGATGGTGGCGTGG     LEVMVAW       0    0    0    0    0    0    1    0    0    0
CTGGAGGTGATTTTTGATAAG     LEVIFDK       0    0    0    0    0    0    1    0    0    0
CTGGAGGTGCAGCCGGCGCAT     LEVQPAH       0    0    1    1    0    0    1    0    0    0
CTGGAGGTGCATACTTCGGTG     LEVHTSV       0    0    0    0    0    1    0    0    0    0
CTGGAGGTGCATCAGATGCTG     LEVHQML       0    0    1    0    0    0    0    1    0    0
CTGGAGGTGCCGATTCAGGAT     LEVPIQD       0    0    0    0    0    0    0    1    0    0
CTGGAGGTGCCTATGCCTACT     LEVPMPT       0    0    0    0    0    0    0    0    0    1
CTGGAGGTGCCTCTTCCTTTG     LEVPLPL       0    0    0    0    0    0    0    0    0    1
CTGGAGGTGCCTTGGGCTAAT     LEVPWAN       0    0    0    0    0    0    1    0    0    0
CTGGAGGTGGAGACTAGGTTT     LEVETRF       0    0    0    1    0    0    0    0    0    0
CTGGAGGTGGAGGGGGAGACT     LEVEGET       0    0    0    0    0    3    0    0    0    1
CTGGAGGTGGCTCGGCGTGAT     LEVARRD       0    0    0    0    0    0    0    3    0    0
CTGGAGGTGGCTGATGCTTAT     LEVADAY       0    0    0    0    0    0    1    0    0    0
CTGGAGGTGGGGGAGTATTCA     LEVGEYS       0    0    1    0    0    0    0    0    0    0
CTGGAGGTGGGTCTGTTTCCT     LEVGLFP       0    0    0    0    0    1    0    0    0    0
CTGGAGGTGGTGGTGTCTGGT     LEVVVSG       0    0    0    0    0    0    1    0    0    0
CTGGAGGTGGTTAGGTCTATT     LEVVRSI       0    0    0    0    0    0    0    0    0    1
CTGGAGGTGGTTTGGCAGGCT     LEVVWQA       0    0    0    0    0    0    1    0    0    0
CTGGAGGTGTATGATAAGAGA     LEVYDKR       0    0    0    0    0    1    0    0    0    0
CTGGAGGTGTCGTATAAGTCT     LEVSYKS       0    0    0    0    0    1    0    0    0    0
CTGGAGGTGTCGTATGAGCCG     LEVSYEP       0    0    0    0    0    0    1    0    0    0
CTGGAGGTGTCTGGTAATCAT     LEVSGNH       0    0    0    0    0    0    3    0    0    0
CTGGAGGTTAAGAATAGGGAG     LEVKNRE       0    0    0    0    0    0    3    0    0    0
CTGGAGGTTAATATTTCGTAT     LEVNISY       0    0    0    0    0    0    1    0    0    0
CTGGAGGTTAATGATCCTGTT     LEVNDPV       0    0    0    0    0    0    0    0    0    1
CTGGAGGTTAATGATCTGTCT     LEVNDLS       0    0    0    0    0    0    3    0    0    0
CTGGAGGTTAATGATTCGACT     LEVNDST       0    0    0    0    0    0    0    3    0    0
CTGGAGGTTAGGAGTTATACG     LEVRSYT       0    0    0    0    0    0    1    0    0    0
CTGGAGGTTAGGAGTTATACT     LEVRSYT       0    0    0    0    0    0    1    0    0    0
CTGGAGGTTAGTTGGACTTTG     LEVSWTL       0    0    0    0    0    0    1    0    0    0
CTGGAGGTTCAGATTGGTCGT     LEVQIGR       0    0    0    0    0    0    0    0    0    1
CTGGAGGTTCAGGCGAGGGCA     LEVQARA       0    0    0    0    0    0    1    0    0    0
CTGGAGGTTCAGGCGAGGGCT     LEVQARA       0    0    0    0    0    0    1    0    0    1
CTGGAGGTTCATCATTTGCTT     LEVHHLL       0    0    0    0    0    0    0    0    0    1
CTGGAGGTTCCTCGTGATCTG     LEVPRDL       0    0    0    0    0    1    0    0    0    0
CTGGAGGTTCCTCTTACTGGG     LEVPLTG       0    0    0    1    0    0    0    0    0    0
CTGGAGGTTCCTTCTTGGACG     LEVPSWT       0    0    0    0    0    0    0    0    1    0
CTGGAGGTTCGGGATTTGTAT     LEVRDLY       0    0    0    0    0    0    1    0    0    0
CTGGAGGTTCGGTAGAGTTTT     LEVRQSF       0    0    0    0    0    0    0    0    0    1
CTGGAGGTTCGTGCTCTTAAT     LEVRALN       0    0    0    0    0    0    3    0    0    0
CTGGAGGTTGATACGACGCAA     LEVDTTQ       0    0    0    0    0    0    1    0    0    0
CTGGAGGTTGATACGACGCAT     LEVDTTH       0    0    0    0    0    0    1    0    0    0
CTGGAGGTTGATGCGACGTAG     LEVDATQ       0    0    0    0    0    1    0    0    0    0
CTGGAGGTTGCTATTACTTTT     LEVAITF       0    0    0    0    0    0    0    1    0    0
CTGGAGGTTGGTATGTGTACT     LEVGMCT       0    0    0    0    0    0    0    3    0    0
CTGGAGGTTTAGGCTGAGCTG     LEVQAEL       0    0    0    0    0    0    0    1    0    0
CTGGAGGTTTTTCAGTATCGT     LEVFQYR       0    0    0    0    0    0    0    0    0    1
CTGGAGTAGAGGGTTATGTTT     LEQRVMF       0    0    0    0    0    0    0    1    0    0
CTGGAGTAGAGTTTTGAGCAT     LEQSFEH       0    0    0    0    0    0    0    1    0    0
CTGGAGTAGATTTTTGAGAAG     LEQIFEK       0    0    0    0    0    0    1    0    0    0
CTGGAGTAGCTGAAGCTTAGT     LEQLKLS       0    0    0    0    0    1    0    0    0    0
CTGGAGTAGGAGTTTTTTCTT     LEQEFFL       0    0    0    0    0    0    1    0    0    0
CTGGAGTAGGCTAATCTTCAG     LEQANLQ       0    0    0    0    0    0    0    0    0    1
CTGGAGTAGGCTCTGTCGGAT     LEQALSD       0    0    0    0    3    0    0    0    0    0
CTGGAGTAGGGAAAAGAGAAA     LEQGKEK       0    0    0    0    0    0    1    0    0    0
CTGGAGTAGGGTATTGTGTAT     LEQGIVY       0    0    0    0    0    0    1    0    0    0
CTGGAGTAGGGTTGGCATGAG     LEQGWHE       0    0    0    0    0    0    1    0    0    0
CTGGAGTAGGGTTGGCATGAT     LEQGWHD       0    0    0    0    0    0    1    0    0    0
CTGGAGTAGGTGAATCGGCCT     LEQVNRP       0    0    0    3    0    0    0    0    0    0
CTGGAGTAGGTTACGCCGATT     LEQVTPI       0    0    0    0    0    0    1    0    0    0
CTGGAGTAGGTTTATGCGCTT     LEQVYAL       0    0    0    0    0    0    1    0    0    0
CTGGAGTATAAGAATGCGAAG     LEYKNAK       0    0    0    0    0    0    0    1    0    0
CTGGAGTATAAGACGTGGGCT     LEYKTWA       0    0    0    0    0    0    0    3    0    0
CTGGAGTATAAGGATGTTACA     LEYKDVT       0    0    0    0    0    0    0    1    0    0
CTGGAGTATAAGGATGTTACT     LEYKDVT       0    0    0    0    0    0    0    1    0    0
CTGGAGTATAAGGGGAATCAT     LEYKGNH       0    0    1    0    0    0    0    0    0    0
CTGGAGTATAAGTTGCATCAA     LEYKLHQ       0    0    0    0    0    0    0    1    0    0
CTGGAGTATAAGTTGCATCAT     LEYKLHH       0    0    0    0    0    0    0    1    0    0
CTGGAGTATAATATGCTGCGT     LEYNMLR       0    0    0    0    0    0    0    1    0    0
CTGGAGTATACGCAGATTGTT     LEYTQIV       0    0    0    0    0    0    1    0    0    0
CTGGAGTATACTAGGTTTAGG     LEYTRFR       0    0    0    0    0    0    0    0    0    1
CTGGAGTATACTCGGACGACT     LEYTRTT       0    0    0    1    0    0    0    0    0    0
CTGGAGTATACTGATCCGAAG     LEYTDPK       0    0    0    0    0    0    0    1    0    0
CTGGAGTATAGGTATACTATG     LEYRYTM       0    0    0    0    0    0    3    0    0    0
CTGGAGTATATGAATGATGAG     LEYMNDE       0    0    0    0    0    0    0    0    0    1
CTGGAGTATATTACGCGTATG     LEYITRM       0    0    0    0    0    0    0    1    0    0
CTGGAGTATCATATGTTGCGT     LEYHMLR       0    0    0    3    0    0    0    0    0    0
CTGGAGTATCATGAGAATGTG     LEYHENV       0    0    0    0    0    1    0    0    0    0
CTGGAGTATCATGATTTGTAT     LEYHDLY       0    0    0    0    0    0    0    0    0    3
CTGGAGTATCCGCATCTGTCT     LEYPHLS       0    0    0    0    0    0    1    0    0    0
CTGGAGTATCCTAGGTATTCG     LEYPRYS       0    0    0    1    0    0    0    0    0    0
CTGGAGTATCCTGCGCAGCCT     LEYPAQP       0    0    0    1    0    0    0    0    0    0
CTGGAGTATCGGGGGCTTGTG     LEYRGLV       0    0    0    0    0    0    0    0    1    0
CTGGAGTATCGTAATAATAGT     LEYRNNS       0    0    1    0    0    0    0    0    0    0
CTGGAGTATCGTCCTGTGCCT     LEYRPVP       0    0    0    0    0    0    1    0    0    0
CTGGAGTATCGTGGGTATCCG     LEYRGYP       0    0    1    0    0    0    0    0    0    0
CTGGAGTATCTGCATCATTCT     LEYLHHS       0    0    0    0    0    0    1    0    0    0
CTGGAGTATCTTAGTGATCAT     LEYLSDH       0    0    0    0    0    0    1    0    0    0
CTGGAGTATCTTCAGGGTTAT     LEYLQGY       0    0    0    0    0    0    1    0    0    0
CTGGAGTATCTTGGGTTTCAT     LEYLGFH       0    0    1    0    0    0    0    0    0    0
CTGGAGTATGATTCGCAGGCG     LEYDSQA       0    0    0    0    0    1    0    0    0    0
CTGGAGTATGATTTTTGGGCT     LEYDFWA       0    0    0    0    0    0    0    0    0    1
CTGGAGTATGCGCGGGATGCT     LEYARDA       0    0    0    0    0    0    0    0    1    0
CTGGAGTATGCTGATGCTCGT     LEYADAR       0    0    0    0    0    0    0    0    0    1
CTGGAGTATGGTAATAAGACG     LEYGNKT       0    0    0    0    0    0    0    0    0    1
CTGGAGTATGGTCAGCGTTCG     LEYGQRS       0    0    0    0    0    1    0    0    0    0
CTGGAGTATGTTGCGATGTAT     LEYVAMY       0    0    0    1    0    0    0    0    0    0
CTGGAGTATTAGGGGAATCAT     LEYQGNH       0    0    1    0    0    0    0    0    0    0
CTGGAGTATTATTCTCCTCAG     LEYYSPQ       0    0    0    0    0    0    0    0    0    1
CTGGAGTATTCGTCGTATAAT     LEYSSYN       0    0    0    0    0    1    0    0    0    0
CTGGAGTATTCTCATACTGCT     LEYSHTA       0    0    0    0    0    0    1    0    0    0
CTGGAGTATTCTGCTTCTCAG     LEYSASQ       0    0    0    0    0    0    0    1    0    0
CTGGAGTATTGGCAGAGGTTG     LEYWQRL       0    0    0    0    0    0    0    1    0    0
CTGGAGTATTGGTATGGTGTG     LEYWYGV       0    0    0    0    0    0    1    0    0    0
CTGGAGTATTTGAGTAGGCCT     LEYLSRP       0    0    1    0    0    0    0    0    0    0
CTGGAGTATTTGTCGGATGCT     LEYLSDA       0    0    0    0    0    1    1    0    0    3
CTGGAGTATTTTCCTAATAGT     LEYFPNS       0    0    0    0    0    0    0    0    0    1
CTGGAGTCGAAGGAGTTGCAG     LESKELQ       0    0    0    0    0    0    0    0    1    0
CTGGAGTCGAATGATAGTCGT     LESNDSR       0    0    0    0    0    1    0    0    1    1
CTGGAGTCGAATTCGCAGGCG     LESNSQA       0    0    0    1    0    0    0    0    0    0
CTGGAGTCGACGTCTAATGTG     LESTSNV       0    0    0    0    0    0    1    0    0    0
CTGGAGTCGACTGATGCTCCT     LESTDAP       0    0    0    0    0    0    0    0    1    0
CTGGAGTCGAGTACTCATGCT     LESSTHA       0    0    0    0    0    0    0    0    0    1
CTGGAGTCGAGTCGTATGATG     LESSRMM       0    0    0    0    0    0    0    0    0    1
CTGGAGTCGAGTGTTGGTCGA     LESSVGR       0    0    0    0    0    0    0    0    0    1
CTGGAGTCGAGTTATGAGGTT     LESSYEV       0    0    0    0    0    0    0    1    0    0
CTGGAGTCGATGAAGTTGCCG     LESMKLP       0    0    0    0    0    1    0    0    0    0
CTGGAGTCGATGTTGACGCAT     LESMLTH       0    0    0    1    0    3    7    1    0    0
CTGGAGTCGCATATTTATCTA     LESHIYL       0    0    0    0    0    1    0    0    0    0
CTGGAGTCGCATATTTATCTT     LESHIYL       0    0    0    0    0    1    0    0    0    0
CTGGAGTCGCATATTTTGGGT     LESHILG       0    0    0    0    0    1    0    0    0    0
CTGGAGTCGCATTTTTCGAGA     LESHFSR       0    0    1    0    0    0    0    0    0    0
CTGGAGTCGCATTTTTCGAGT     LESHFSS       0    0    1    0    0    0    0    0    0    0
CTGGAGTCGCCTGTTCGGATG     LESPVRM       0    0    0    0    0    0    0    0    0    1
CTGGAGTCGCCTGTTCGGATT     LESPVRI       0    0    0    0    0    0    0    0    0    1
CTGGAGTCGCCTTAGGATTTG     LESPQDL       0    0    0    0    0    0    0    0    1    0
CTGGAGTCGCCTTTTTGGCAT     LESPFWH       0    0    0    0    0    0    0    1    0    0
CTGGAGTCGCGGAATCAGAGT     LESRNQS       0    0    0    0    0    0    0    0    0    3
CTGGAGTCGCGGACTGAGCCG     LESRTEP       0    0    0    0    0    0    0    0    0    1
CTGGAGTCGCGGTATATTCGG     LESRYIR       0    0    0    0    0    0    0    0    0    1
CTGGAGTCGCTGAGGTTGCTT     LESLRLL       0    0    0    0    0    0    0    1    0    0
CTGGAGTCGCTTCGTATTAGG     LESLRIR       0    0    1    0    0    0    0    0    0    0
CTGGAGTCGCTTGTGTTGGAG     LESLVLE       0    0    0    0    0    0    0    3    0    0
CTGGAGTCGGAGATTCAGAAG     LESEIQK       0    0    0    0    0    0    0    0    0    1
CTGGAGTCGGATAAGACTACT     LESDKTT       0    0    0    0    1    0    0    0    0    0
CTGGAGTCGGCGGAGCTGAGG     LESAELR       0    0    0    0    0    0    1    0    0    0
CTGGAGTCGGGGAGGAAGAAA     LESGRKK       0    0    0    0    0    0    0    1    0    0
CTGGAGTCGGGGAGGTTGTAT     LESGRLY       0    0    0    0    0    0    0    1    0    0
CTGGAGTCGGGTCTGATGATT     LESGLMI       0    0    0    0    0    0    0    0    0    1
CTGGAGTCGGTGATTCCTAGT     LESVIPS       0    0    0    0    0    0    1    0    0    0
CTGGAGTCGGTGGGTAGGCAT     LESVGRH       0    0    1    0    0    0    0    0    0    0
CTGGAGTCGGTTGCTGTGGGT     LESVAVG       0    0    0    0    0    1    0    0    0    0
CTGGAGTCGTATGATAGTCGT     LESYDSR       0    0    0    1    0    0    0    0    0    0
CTGGAGTCGTCGATGCATCAG     LESSMHQ       0    0    0    0    0    0    1    0    0    0
CTGGAGTCGTCGTCGACTGCG     LESSSTA       0    0    0    0    0    0    0    0    1    0
CTGGAGTCGTCTCAGGCTGTT     LESSQAV       0    0    0    0    0    0    0    0    1    0
CTGGAGTCGTCTTCTCATGAT     LESSSHD       0    0    0    0    0    0    0    1    0    0
CTGGAGTCGTGGAATAATAGT     LESWNNS       0    0    0    0    0    0    1    0    0    0
CTGGAGTCGTGGGCGCGGAAT     LESWARN       0    0    0    0    0    1    0    0    0    0
CTGGAGTCGTGTCATCTTCTT     LESCHLL       0    0    0    0    0    0    0    0    0    1
CTGGAGTCGTGTTGTCCTACT     LESCCPT       0    0    0    1    0    0    0    0    0    0
CTGGAGTCGTTGCCGTGGCCT     LESLPWP       0    0    0    0    0    1    0    0    0    0
CTGGAGTCGTTGGGTTATTAT     LESLGYY       0    0    0    0    0    0    1    0    0    0
CTGGAGTCGTTTCCGAAGGGA     LESFPKG       0    0    0    0    0    0    0    0    1    0
CTGGAGTCGTTTCCGAAGGGT     LESFPKG       0    0    0    0    0    0    0    0    1    0
CTGGAGTCGTTTCCGTGGCGT     LESFPWR       0    0    0    0    0    0    1    0    0    0
CTGGAGTCTAAGGAGGATCAT     LESKEDH       0    0    0    0    0    0    0    1    0    0
CTGGAGTCTAATATGTCGGTT     LESNMSV       0    0    0    1    0    0    0    0    0    0
CTGGAGTCTAATCAGAAGCTT     LESNQKL       0    0    0    0    0    1    0    0    0    0
CTGGAGTCTAATGTGACGAAT     LESNVTN       0    0    0    0    0    0    1    0    0    0
CTGGAGTCTAATTTGCATTAT     LESNLHY       0    0    0    0    0    1    0    0    0    0
CTGGAGTCTAATTTGTTGAAT     LESNLLN       0    0    0    0    0    1    0    0    0    0
CTGGAGTCTACGAGGACGTAT     LESTRTY       0    0    0    0    0    0    1    0    0    0
CTGGAGTCTACGATTAAGTCG     LESTIKS       0    0    0    0    0    1    0    0    0    0
```
