## Supporting Data (Sequencing, Scripts) for "Reproducible Discovery of Cell-Binding Peptides “Lost” in Bulk Amplification via Emulsion Amplification in Phage Display Panning": lot2_Naive_and_Amplified.txt (part 26 of 56)

```
CTGGAGTCTACGTTGGTTTCT     LESTLVS       0    0    0    0    0    0    0    1    0    0
CTGGAGTCTACTAATGTGTCG     LESTNVS       0    0    0    0    0    0    1    0    0    0
CTGGAGTCTACTGGTGTTGGA     LESTGVG       0    0    1    0    0    0    0    0    0    0
CTGGAGTCTACTGGTGTTGGT     LESTGVG       0    0    1    0    0    0    0    0    0    0
CTGGAGTCTAGTAGGGATGAG     LESSRDE       0    0    0    1    0    0    0    0    0    0
CTGGAGTCTAGTCCGGTGGTA     LESSPVV       0    0    0    0    0    0    1    0    0    0
CTGGAGTCTAGTCCGGTGGTT     LESSPVV       0    0    0    0    0    0    1    0    0    0
CTGGAGTCTAGTTATAATGTG     LESSYNV       0    0    0    0    0    0    1    0    0    0
CTGGAGTCTATTAGTGCGTCG     LESISAS       0    0    0    0    0    0    0    1    0    0
CTGGAGTCTATTGTTGATACT     LESIVDT       0    0    0    0    0    0    0    0    0    1
CTGGAGTCTCATATTAGTATT     LESHISI       0    0    0    0    0    0    0    1    0    0
CTGGAGTCTCCTATTACGCGG     LESPITR       0    0    0    0    0    1    0    0    0    0
CTGGAGTCTCGGAGTTATCAT     LESRSYH       0    0    0    0    0    0    0    0    1    0
CTGGAGTCTCGGATTTCTCCT     LESRISP       0    0    0    0    0    0    1    0    0    0
CTGGAGTCTCGTTTGGAGCTT     LESRLEL       0    0    0    0    0    1    0    0    0    0
CTGGAGTCTCTGCCTAAGTAG     LESLPKQ       0    0    0    0    0    0    1    0    0    0
CTGGAGTCTCTGCCTTAGTAG     LESLPQQ       0    0    0    0    0    0    1    0    0    0
CTGGAGTCTGAGCATTTGTCG     LESEHLS       0    0    0    0    0    0    0    0    0    3
CTGGAGTCTGATCCGGTTCTT     LESDPVL       0    0    0    0    0    1    0    0    0    0
CTGGAGTCTGATTCTCCTCGG     LESDSPR       0    0    1    0    1    0    0    0    0    0
CTGGAGTCTGCGGTGTTGCAG     LESAVLQ       0    0    0    0    0    0    1    0    0    0
CTGGAGTCTGCTTGGCGGTCG     LESAWRS       0    0    0    0    0    0    0    0    0    1
CTGGAGTCTGGTGAGTCGACT     LESGEST       0    0    0    0    0    0    0    3    0    0
CTGGAGTCTGGTGCTCCTGTT     LESGAPV       0    0    0    0    0    0    0    1    0    0
CTGGAGTCTGTTCAGTTGCAA     LESVQLQ       0    0    0    0    0    0    0    1    0    0
CTGGAGTCTGTTCAGTTGCAT     LESVQLH       0    0    0    0    0    0    0    1    0    0
CTGGAGTCTGTTCATCCTATT     LESVHPI       0    0    0    0    0    0    0    0    1    0
CTGGAGTCTTAGCATTGTGTT     LESQHCV       0    0    0    0    0    0    1    0    0    0
CTGGAGTCTTAGGGTGGTAAA     LESQGGK       0    0    0    0    0    0    1    0    0    0
CTGGAGTCTTCTGTTATGGCG     LESSVMA       0    0    0    0    0    0    0    3    0    0
CTGGAGTCTTTGGCGAAGTCG     LESLAKS       0    0    0    0    0    0    0    0    0    1
CTGGAGTCTTTTCCGACTTTG     LESFPTL       0    0    0    0    0    0    0    0    0    1
CTGGAGTGGACAAAAAAAAAG     LEWTKKK       0    0    0    0    0    1    0    0    0    0
CTGGAGTGGACTAATAAGCCT     LEWTNKP       0    0    0    0    0    0    0    0    1    0
CTGGAGTGGACTAGGAATGTG     LEWTRNV       0    0    0    0    0    0    0    0    0    1
CTGGAGTGGACTCCTCCTCAT     LEWTPPH       0    0    0    0    0    0    0    1    0    0
CTGGAGTGGACTGAGACTATG     LEWTETM       0    0    0    0    0    0    1    0    0    0
CTGGAGTGGACTGATCCTCAT     LEWTDPH       0    0    0    0    0    0    0    1    0    0
CTGGAGTGGAGGAGTGAGGAT     LEWRSED       0    0    0    0    0    0    0    1    0    0
CTGGAGTGGATGATGTTTTAG     LEWMMFQ       0    0    0    0    0    0    0    0    1    0
CTGGAGTGGATGGCTAAGATG     LEWMAKM       0    0    0    0    1    0    1    0    0    1
CTGGAGTGGATTACTGCTGGT     LEWITAG       0    0    0    0    0    0    0    1    0    0
CTGGAGTGGATTGATTCTGAT     LEWIDSD       0    0    0    0    0    0    0    1    0    0
CTGGAGTGGCAGAAGCTTGTT     LEWQKLV       0    0    0    0    0    0    1    0    0    0
CTGGAGTGGCAGATGACGCCT     LEWQMTP       0    0    0    0    0    1    0    0    0    0
CTGGAGTGGCAGTATTATATG     LEWQYYM       0    0    0    0    0    1    0    0    0    0
CTGGAGTGGCATCCTATTTCG     LEWHPIS       0    0    0    0    1    0    0    0    0    1
CTGGAGTGGCGGGATGTTACG     LEWRDVT       0    0    0    0    0    0    1    0    0    0
CTGGAGTGGCGTTGGGCTCAG     LEWRWAQ       0    0    0    0    0    1    1    0    0    0
CTGGAGTGGCTTTCGCTTGAG     LEWLSLE       0    0    0    0    0    0    1    0    0    0
CTGGAGTGGGAGCCGACGGTT     LEWEPTV       0    0    0    0    0    0    0    1    0    0
CTGGAGTGGGATGCTCTTCCG     LEWDALP       0    0    0    0    0    1    0    0    0    0
CTGGAGTGGGATTATGCTAGG     LEWDYAR       0    0    0    0    0    0    0    1    0    0
CTGGAGTGGGCGAATATGGCT     LEWANMA       0    0    0    0    0    0    0    3    0    0
CTGGAGTGGGCGCTTTCTAAG     LEWALSK       0    0    0    0    0    0    0    0    0    1
CTGGAGTGGGCTCTTACTGGT     LEWALTG       0    0    0    0    0    0    0    1    0    0
CTGGAGTGGGGTTGGCATCAG     LEWGWHQ       0    0    0    0    0    1    1    0    0    0
CTGGAGTGGGTGCAGCTGGGT     LEWVQLG       0    0    0    0    0    0    0    0    0    1
CTGGAGTGGGTTAATAAGGAG     LEWVNKE       0    0    0    0    0    0    0    0    0    1
CTGGAGTGGTAGAATCGTAGT     LEWQNRS       0    0    0    0    0    0    1    0    0    0
CTGGAGTGGTATCCTATGAAT     LEWYPMN       0    0    0    0    1    0    1    0    0    0
CTGGAGTGGTCGCCGCAGTAT     LEWSPQY       0    0    0    0    0    0    0    1    0    0
CTGGAGTGGTCGGGTCCTCCG     LEWSGPP       0    0    0    0    0    1    0    0    1    0
CTGGAGTGGTCTAAGCTTACG     LEWSKLT       0    0    0    0    0    0    1    0    0    0
CTGGAGTGGTCTAATTTTATG     LEWSNFM       0    0    0    0    0    1    0    0    0    0
CTGGAGTGGTGGGATGATAAT     LEWWDDN       0    0    0    0    0    0    0    1    1    1
CTGGAGTGGTTGATGTTTTAG     LEWLMFQ       0    0    0    0    0    1    1    0    0    0
CTGGAGTGGTTTGAGGTGACG     LEWFEVT       0    0    0    0    0    0    1    0    0    0
CTGGAGTGTAGGTTGTTTACG     LECRLFT       0    0    0    0    0    0    0    0    1    0
CTGGAGTGTCATAATCCTAGT     LECHNPS       0    0    0    0    0    0    3    0    0    0
CTGGAGTGTCCTGAGCGGTAT     LECPERY       0    0    1    0    0    0    0    0    0    0
CTGGAGTGTTGGTCTCTTTGT     LECWSLC       0    0    0    1    0    0    0    0    0    0
CTGGAGTGTTGTGCGCGGTCT     LECCARS       0    0    0    0    0    1    0    0    0    0
CTGGAGTTGAATGATGTGCGA     LELNDVR       0    0    0    0    0    0    0    0    0    1
CTGGAGTTGAATGATGTGCGT     LELNDVR       0    0    0    0    0    0    0    0    0    1
CTGGAGTTGAATTCGGATGAT     LELNSDD       0    0    1    0    0    0    0    0    0    0
CTGGAGTTGACGCGTACGGCT     LELTRTA       0    0    0    0    0    0    0    3    0    0
CTGGAGTTGACTGAGCATACT     LELTEHT       0    0    0    0    0    0    0    0    0    1
CTGGAGTTGAGGCATGGTTTT     LELRHGF       0    0    0    0    0    1    0    0    0    1
CTGGAGTTGAGGGTGCAGCAG     LELRVQQ       0    0    0    0    0    3    0    0    0    0
CTGGAGTTGAGGTTGCAGCAG     LELRLQQ       0    0    0    0    0    0    3    0    1    0
CTGGAGTTGAGTCTTTATTCG     LELSLYS       0    0    0    0    0    0    0    0    3    0
CTGGAGTTGATGAATTTTGAA     LELMNFE       0    0    0    0    0    0    0    1    0    0
CTGGAGTTGATGAATTTTGAT     LELMNFD       0    0    0    0    0    0    0    1    0    0
CTGGAGTTGCATAAGCTGAAT     LELHKLN       0    0    0    0    0    3    0    0    0    0
CTGGAGTTGCATGATATTCCT     LELHDIP       0    0    1    0    0    0    0    0    0    0
CTGGAGTTGCCGTCTAATGGT     LELPSNG       0    0    0    0    0    1    0    1    0    0
CTGGAGTTGCGGCTGTGGTCG     LELRLWS       0    0    0    0    0    0    0    3    0    0
CTGGAGTTGCGTAATACTATG     LELRNTM       0    0    0    0    0    0    3    0    0    0
CTGGAGTTGCGTCATCTGTAT     LELRHLY       0    0    0    0    3    0    0    0    0    0
CTGGAGTTGCGTGGTTTTAAT     LELRGFN       0    0    0    0    0    0    1    0    1    0
CTGGAGTTGCGTTCTCATGAT     LELRSHD       0    0    0    0    0    0    0    0    1    0
CTGGAGTTGCTGTTGACGGAT     LELLLTD       0    0    0    0    0    1    0    0    0    0
CTGGAGTTGGATATTACGTCT     LELDITS       0    0    0    0    0    0    1    0    0    0
CTGGAGTTGGATGTGTAAAAA     LELDV*K       0    0    0    0    0    0    0    0    0    1
CTGGAGTTGGATGTGTATAAT     LELDVYN       0    0    0    0    0    0    0    0    0    1
CTGGAGTTGGATTATCCGGTT     LELDYPV       0    0    0    0    0    1    0    0    0    0
CTGGAGTTGGCTCATATTTCT     LELAHIS       0    0    0    0    0    0    0    0    0    3
CTGGAGTTGGGGAATCTGATG     LELGNLM       0    0    0    0    0    1    0    0    0    0
CTGGAGTTGGGGGAGTATTCA     LELGEYS       0    0    1    0    0    0    0    0    0    0
CTGGAGTTGGGGGAGTATTCT     LELGEYS       0    0    1    0    0    0    1    0    0    0
CTGGAGTTGGGTGCGCGTGGT     LELGARG       0    0    0    0    0    0    1    0    0    0
CTGGAGTTGGTTATTTGGCGG     LELVIWR       0    0    0    0    0    0    1    0    0    0
CTGGAGTTGTATGATGTGCGT     LELYDVR       0    0    0    0    0    0    0    1    0    0
CTGGAGTTGTCGATTATTGAG     LELSIIE       0    0    0    0    0    1    0    0    0    0
CTGGAGTTGTGTTTTATTGCT     LELCFIA       0    0    0    0    0    1    0    0    0    0
CTGGAGTTTAATACTTTGAAG     LEFNTLK       0    0    0    0    0    1    0    0    0    0
CTGGAGTTTACGAAGAAGCTT     LEFTKKL       0    0    0    0    0    0    1    0    0    0
CTGGAGTTTACGAAGCATGTT     LEFTKHV       0    0    0    0    0    0    1    0    0    0
CTGGAGTTTACGCTGATTCCA     LEFTLIP       0    0    0    0    0    0    1    0    0    0
CTGGAGTTTACGCTGATTCCT     LEFTLIP       0    0    0    0    0    0    1    0    0    0
CTGGAGTTTACGCTGTGGCGG     LEFTLWR       0    0    0    0    0    0    0    0    1    0
CTGGAGTTTACTGGTTCTTGG     LEFTGSW       0    0    0    0    0    1    0    0    0    0
CTGGAGTTTACTTCGGCTACT     LEFTSAT       0    0    0    0    0    0    0    3    0    0
CTGGAGTTTAGTGCGCAGGCT     LEFSAQA       0    0    0    0    0    0    0    0    1    0
CTGGAGTTTATTGCGCGGAGG     LEFIARR       0    0    0    0    0    0    1    0    0    0
CTGGAGTTTCAGCTGCCTGAG     LEFQLPE       0    0    0    0    0    0    0    0    0    1
CTGGAGTTTCAGTGTCATAGG     LEFQCHR       0    0    0    0    0    0    0    0    0    1
CTGGAGTTTCATGATGCTATG     LEFHDAM       0    0    0    0    0    0    3    0    0    0
CTGGAGTTTCCGGAGCGGCAT     LEFPERH       0    0    0    0    0    0    0    1    0    0
CTGGAGTTTCGGTCGGATACG     LEFRSDT       0    0    0    0    0    0    0    3    0    0
CTGGAGTTTCGTCAGTTAGGA     LEFRQLG       0    0    0    0    0    0    0    0    0    1
CTGGAGTTTCGTCAGTTTGGT     LEFRQFG       0    0    0    0    0    0    0    0    0    1
CTGGAGTTTCGTGATGGTTTG     LEFRDGL       0    0    1    0    0    0    0    0    0    0
CTGGAGTTTCTTGGGGCGTCT     LEFLGAS       0    0    0    0    0    1    0    0    0    3
CTGGAGTTTGATGCGCATTCT     LEFDAHS       0    0    0    0    1    0    0    0    0    3
CTGGAGTTTGCGGCGCTTCAG     LEFAALQ       0    0    0    0    0    1    0    0    0    0
CTGGAGTTTGCGTCGATTCAT     LEFASIH       0    0    0    0    0    0    1    0    0    0
CTGGAGTTTGGTCTTACGATT     LEFGLTI       0    0    0    0    0    0    0    0    0    1
CTGGAGTTTGTTACTCATTAT     LEFVTHY       0    0    0    0    0    0    0    0    0    1
CTGGAGTTTGTTCTTAGGCTT     LEFVLRL       0    0    0    0    0    0    1    0    0    0
CTGGAGTTTTATAATGATACT     LEFYNDT       0    0    0    0    0    1    0    0    0    0
CTGGAGTTTTCTTAGAGGACG     LEFSQRT       0    0    0    0    0    3    0    0    0    0
CTGGAGTTTTGTCGTCCTGCG     LEFCRPA       0    0    0    0    0    1    0    0    0    0
CTGGAGTTTTTGTTGCAGAAG     LEFLLQK       0    0    0    0    0    0    0    0    0    1
CTGGATAAGAATACGATGCAG     LDKNTMQ       0    0    1    0    0    0    0    0    0    0
CTGGATAAGAATGAGGTGACG     LDKNEVT       0    0    0    0    1    0    0    0    0    0
CTGGATAAGAATGTGACGGCT     LDKNVTA       0    0    0    0    0    0    0    1    0    0
CTGGATAAGAATTATCCGTGG     LDKNYPW       0    0    0    0    0    0    0    0    0    1
CTGGATAAGACGATTCTTTCG     LDKTILS       0    0    0    0    0    0    1    0    0    0
CTGGATAAGACGCATATGCGG     LDKTHMR       0    0    0    0    0    0    0    1    0    0
CTGGATAAGACGCATATGCGT     LDKTHMR       0    0    0    0    0    0    0    1    0    0
CTGGATAAGACGGCTCATGCG     LDKTAHA       0    0    0    0    0    0    1    0    0    0
CTGGATAAGACGTAGCTGCGG     LDKTQLR       0    0    0    0    0    0    0    0    1    0
CTGGATAAGACTGAGCTGATG     LDKTELM       0    0    0    0    0    0    0    0    0    3
CTGGATAAGAGGACGTTGGAT     LDKRTLD       0    0    0    0    0    1    0    0    0    0
CTGGATAAGAGGATTACTTGG     LDKRITW       0    0    0    1    0    0    0    0    0    0
CTGGATAAGAGGCCTTGTAGT     LDKRPCS       0    0    0    0    0    0    0    0    0    1
CTGGATAAGATGCATGATGCG     LDKMHDA       0    0    0    0    0    0    1    0    0    0
CTGGATAAGATGCGTATGTAT     LDKMRMY       0    0    0    0    0    3    0    0    0    0
CTGGATAAGATGTTGGCGCAG     LDKMLAQ       0    0    0    0    0    0    1    0    0    0
CTGGATAAGCAGATGTCTTCG     LDKQMSS       0    0    0    0    0    0    0    1    0    0
CTGGATAAGCAGCTGTTTCTG     LDKQLFL       0    0    0    0    0    0    0    0    1    0
CTGGATAAGCAGTCGAGTAAG     LDKQSSK       0    0    0    0    0    0    1    0    0    0
CTGGATAAGCAGTCGAGTAAT     LDKQSSN       0    0    0    0    0    0    1    0    0    0
CTGGATAAGCATGCGCCGGAG     LDKHAPE       0    0    1    0    0    0    0    0    0    0
CTGGATAAGCATGCGCCGGTG     LDKHAPV       0    0    1    0    0    0    1    0    0    1
CTGGATAAGCATTTGACGAGT     LDKHLTS       0    0    0    0    0    0    0    0    0    1
CTGGATAAGCCGATGGTGTTG     LDKPMVL       0    0    0    0    0    0    0    1    0    0
CTGGATAAGCCTACGGAGTCT     LDKPTES       0    0    0    0    0    0    1    0    0    0
CTGGATAAGCCTAGTGTGCCG     LDKPSVP       0    0    0    0    0    0    0    1    0    0
CTGGATAAGCCTAGTTGTAAT     LDKPSCN       0    0    0    0    0    0    0    0    1    0
CTGGATAAGCCTCATTTGAAG     LDKPHLK       0    0    0    0    0    0    0    0    1    0
CTGGATAAGCCTTTGGCTCAG     LDKPLAQ       0    0    0    0    0    0    0    0    0    1
CTGGATAAGCTGACTTATCTT     LDKLTYL       0    0    0    1    0    1    0    0    0    0
CTGGATAAGCTGCATCATCCG     LDKLHHP       0    0    0    0    1    0    0    0    1    0
CTGGATAAGCTGTGGTCGATT     LDKLWSI       0    0    0    0    0    1    0    0    0    0
CTGGATAAGCTTCTTGGTGCT     LDKLLGA       0    0    0    1    0    0    0    0    0    0
CTGGATAAGGAACAGAAAGGG     LDKEQKG       0    0    0    0    0    0    1    0    0    0
CTGGATAAGGCGACGATTGTT     LDKATIV       0    0    0    0    1    0    0    0    0    0
CTGGATAAGGCGCGGTCTAAT     LDKARSN       0    0    0    0    0    0    0    1    0    0
CTGGATAAGGCGCTGTAGATA     LDKALQI       0    0    0    0    0    0    1    0    0    0
CTGGATAAGGCGCTGTAGATT     LDKALQI       0    0    0    0    0    0    1    0    0    0
CTGGATAAGGCTATGCATCCT     LDKAMHP       0    0    0    0    0    0    0    1    0    0
CTGGATAAGGGGACGCAGTAT     LDKGTQY       0    0    0    0    0    0    0    0    1    0
CTGGATAAGGGTCAGTGGAAG     LDKGQWK       0    0    0    0    0    0    0    1    0    0
CTGGATAAGGGTCCGAGTCGA     LDKGPSR       0    0    0    0    0    0    1    0    0    0
CTGGATAAGGGTCCGAGTCGT     LDKGPSR       0    0    0    0    0    0    1    0    0    0
CTGGATAAGGTTAGTGCGGTT     LDKVSAV       0    0    0    0    0    0    0    0    0    3
CTGGATAAGGTTAGTTCAGCA     LDKVSSA       0    0    0    0    0    0    0    0    1    0
CTGGATAAGGTTAGTTCTGCA     LDKVSSA       0    0    0    0    0    0    0    1    0    0
CTGGATAAGGTTAGTTCTGCT     LDKVSSA       0    0    0    0    0    0    0    1    1    0
CTGGATAAGGTTCTGTATGGG     LDKVLYG       0    0    0    0    0    0    1    0    0    0
CTGGATAAGGTTGCTAGTGTG     LDKVASV       0    0    0    0    0    0    0    0    0    1
CTGGATAAGTATACTCAGGCT     LDKYTQA       0    0    0    0    0    0    0    0    1    0
CTGGATAAGTATATGAATTCG     LDKYMNS       0    0    0    1    0    0    0    0    0    0
CTGGATAAGTATTATCCGTGG     LDKYYPW       0    0    0    0    0    0    0    0    0    1
CTGGATAAGTCGAATTTTTCG     LDKSNFS       0    0    0    0    0    1    0    0    0    0
CTGGATAAGTCGGCTCGGTGT     LDKSARC       0    0    0    0    0    0    0    1    0    0
CTGGATAAGTCTAATGCTAAT     LDKSNAN       0    0    0    0    0    0    0    1    0    0
CTGGATAAGTCTCCGATGCGT     LDKSPMR       0    0    0    0    0    0    0    0    0    1
CTGGATAAGTCTTATGCTACT     LDKSYAT       0    0    0    0    0    0    0    0    1    0
CTGGATAAGTCTTGGGCTAAT     LDKSWAN       0    0    0    0    0    0    0    0    0    1
CTGGATAAGTGGAGTACTCAG     LDKWSTQ       0    0    0    0    0    0    0    1    0    0
CTGGATAAGTGGCATAAGGAT     LDKWHKD       0    0    0    0    0    1    0    0    0    1
CTGGATAAGTGTGTGCCTACT     LDKCVPT       0    0    0    0    0    0    1    0    0    0
CTGGATAAGTTGATTAAGCGT     LDKLIKR       0    0    0    0    0    1    0    0    0    0
CTGGATAAGTTGTAGAGTTTG     LDKLQSL       0    0    0    0    0    0    0    1    0    0
CTGGATAAGTTGTTTGTGACG     LDKLFVT       0    0    0    0    0    0    1    0    0    0
CTGGATAATAAGAATAATTGG     LDNKNNW       0    0    0    0    0    0    0    0    0    1
CTGGATAATACTAGGAATTCG     LDNTRNS       0    0    0    0    0    0    0    1    0    0
CTGGATAATACTAGGATGCGT     LDNTRMR       0    0    0    0    0    1    0    0    0    0
CTGGATAATACTCTGAGTACG     LDNTLST       0    0    0    0    0    0    1    0    0    0
CTGGATAATAGGGTGTCTTGT     LDNRVSC       0    0    0    0    0    1    0    0    0    0
CTGGATAATAGTATGTATGGA     LDNSMYG       0    0    0    0    0    1    0    0    0    0
CTGGATAATAGTATGTATGGT     LDNSMYG       0    0    0    0    0    1    0    0    0    0
CTGGATAATAGTCTTTCTTTG     LDNSLSL       0    0    0    0    0    3    0    0    1    0
CTGGATAATAGTTATGCGAAG     LDNSYAK       0    0    0    0    0    1    0    1    0    0
CTGGATAATAGTTTGCATTAG     LDNSLHQ       0    0    0    0    0    1    0    0    0    0
CTGGATAATATTAATGCTCTT     LDNINAL       0    0    0    0    0    0    0    0    0    3
CTGGATAATATTAGTCGGACT     LDNISRT       0    0    0    0    0    0    0    3    0    0
CTGGATAATCAGGAGCTTCCG     LDNQELP       0    0    0    0    0    1    0    0    0    0
CTGGATAATCAGGTTTATGAG     LDNQVYE       0    0    0    0    0    0    0    1    0    0
CTGGATAATCAGTATGCGGTT     LDNQYAV       0    0    0    1    0    0    0    0    0    0
CTGGATAATCAGTATTCGCAT     LDNQYSH       0    0    0    0    0    0    1    0    0    1
CTGGATAATCATCATGCTAAG     LDNHHAK       0    0    0    0    0    0    0    0    0    1
CTGGATAATCATGTGCTTATT     LDNHVLI       0    0    0    0    0    1    0    0    0    0
CTGGATAATCCGAGGGCTCTG     LDNPRAL       0    0    0    0    0    0    1    0    0    0
CTGGATAATCCGCCTAGGCAT     LDNPPRH       0    0    0    0    0    1    0    0    0    0
CTGGATAATCCGTCGTCTGCG     LDNPSSA       0    0    0    0    0    0    1    0    0    0
CTGGATAATCCGTTGGATGCG     LDNPLDA       0    0    0    0    0    0    0    0    0    1
CTGGATAATCCTATTTCTAAT     LDNPISN       0    0    0    0    0    0    1    0    0    0
CTGGATAATCGTTCTATGTAT     LDNRSMY       0    0    0    0    0    0    1    0    0    0
CTGGATAATCTGCAGTCGAAG     LDNLQSK       0    0    0    0    0    0    0    0    0    3
CTGGATAATCTGCCTACTTAT     LDNLPTY       0    0    0    0    0    0    0    0    0    1
CTGGATAATCTGGTTCGGTGT     LDNLVRC       0    0    0    0    0    1    0    0    0    0
CTGGATAATCTTATTCCGAGT     LDNLIPS       0    0    1    0    0    0    1    0    0    1
CTGGATAATGAGGCTTATATT     LDNEAYI       0    0    0    0    0    0    0    0    0    1
CTGGATAATGCGCCTGTGCGG     LDNAPVR       0    0    0    0    0    0    3    0    0    0
CTGGATAATGCGCGGAAGTTT     LDNARKF       0    0    0    0    0    1    0    0    0    0
CTGGATAATGCGCGGTTGAAG     LDNARLK       0    0    0    0    0    0    0    0    0    1
CTGGATAATGCGGGGAGTGCT     LDNAGSA       0    0    1    0    0    0    0    0    0    0
CTGGATAATGCTATGGGGGAT     LDNAMGD       0    0    0    0    0    1    0    0    0    0
CTGGATAATGCTTATAATGAT     LDNAYND       0    0    0    1    0    0    0    0    0    0
CTGGATAATGGGTATCATTAG     LDNGYHQ       0    0    0    0    0    0    0    0    0    1
CTGGATAATGGTACTTATGAG     LDNGTYE       0    0    0    0    0    0    0    0    0    1
CTGGATAATGGTAGGACGATT     LDNGRTI       0    0    0    0    0    0    0    0    0    1
CTGGATAATGTGAATGTTGGG     LDNVNVG       0    0    0    0    0    0    1    0    0    0
CTGGATAATGTGTCTAAGACG     LDNVSKT       0    0    0    0    0    1    0    0    0    0
CTGGATAATGTTGCGAATCCT     LDNVANP       0    0    1    0    0    0    0    0    0    0
CTGGATAATTAGACTGCTTCT     LDNQTAS       0    0    0    0    0    0    0    1    0    0
CTGGATAATTAGGGTCCGTTT     LDNQGPF       0    0    0    0    0    0    0    0    0    1
CTGGATAATTATGTTAAGCAT     LDNYVKH       0    0    0    0    0    0    0    0    1    0
CTGGATAATTCGAAGCTGGCA     LDNSKLA       0    0    0    0    0    1    0    0    0    0
CTGGATAATTCGAAGCTGGCT     LDNSKLA       0    0    0    0    0    1    0    0    0    0
CTGGATAATTCGCGTATTATG     LDNSRIM       0    0    1    0    0    0    0    0    0    0
CTGGATAATTGGTAGAATTTT     LDNWQNF       0    0    0    0    0    0    0    0    0    1
CTGGATAATTGTATGTCGGTG     LDNCMSV       0    0    0    0    0    0    3    0    0    0
CTGGATAATTGTCGGATGAAT     LDNCRMN       0    0    0    0    0    0    0    0    0    1
CTGGATAATTTGACGTCGCAG     LDNLTSQ       0    0    0    0    0    1    0    0    0    0
CTGGATAATTTGTTGTTTAGT     LDNLLFS       0    0    0    0    0    0    0    0    0    1
CTGGATAATTTTACGTTTTAA     LDNFTF*       0    0    0    0    0    0    1    0    0    0
CTGGATAATTTTACGTTTTAT     LDNFTFY       0    0    0    0    0    0    1    0    0    0
CTGGATACACAAAAAAAGAAA     LDTQKKK       0    0    0    0    0    0    1    0    0    0
CTGGATACGAAGTGGAGGATA     LDTKWRI       0    0    0    0    0    0    1    0    0    0
CTGGATACGAAGTGGAGGATT     LDTKWRI       0    0    0    0    0    0    1    0    0    0
CTGGATACGAATAAGTCTGTT     LDTNKSV       0    0    0    0    0    0    0    0    1    0
CTGGATACGAATGATCCTTAT     LDTNDPY       0    0    1    0    0    0    0    0    0    0
CTGGATACGAATGCGAGTTTT     LDTNASF       0    0    0    0    0    0    1    0    1    0
CTGGATACGACGAGTCCTCAG     LDTTSPQ       0    0    0    0    0    0    1    0    0    0
CTGGATACGACGATGCGTGTG     LDTTMRV       0    0    0    0    1    0    0    0    0    0
CTGGATACGACGCGTCCGCCT     LDTTRPP       0    0    0    0    0    1    0    0    0    0
CTGGATACGACTACGAAGCCG     LDTTTKP       0    0    0    0    0    1    0    0    0    0
CTGGATACGACTACTCCGTGG     LDTTTPW       0    0    0    0    0    0    0    0    1    0
CTGGATACGACTGAGTCTTAT     LDTTESY       0    0    0    0    0    0    1    0    1    0
CTGGATACGACTTATTGGTCG     LDTTYWS       0    0    0    0    0    0    0    0    1    0
CTGGATACGAGGCATCATAAT     LDTRHHN       0    0    0    0    0    0    1    0    0    0
CTGGATACGAGTCCGAATTAT     LDTSPNY       0    0    0    0    0    0    0    1    0    0
CTGGATACGATGATGAAGAAT     LDTMMKN       0    0    0    0    0    0    0    0    0    4
CTGGATACGATGCTGTTGATT     LDTMLLI       0    0    0    0    0    1    0    0    0    0
CTGGATACGATGGATTCGGGG     LDTMDSG       0    0    0    0    0    3    0    0    0    0
CTGGATACGATGGCGGTTAGT     LDTMAVS       0    0    0    0    0    1    0    0    0    0
CTGGATACGATGGCTCTGTCT     LDTMALS       0    0    0    0    0    0    1    0    0    0
CTGGATACGATTAATTGGCAG     LDTINWQ       0    0    0    0    0    0    0    1    0    0
CTGGATACGATTACTAGGCAG     LDTITRQ       0    0    0    0    0    1    0    0    0    0
CTGGATACGCAGCCGAATCAT     LDTQPNH       0    0    0    0    0    1    0    0    0    0
CTGGATACGCAGCCGTCGGTG     LDTQPSV       0    0    0    1    0    0    0    0    0    0
CTGGATACGCAGGATATGATG     LDTQDMM       0    0    0    0    0    0    0    0    1    0
CTGGATACGCATAAGGAGGCT     LDTHKEA       0    0    0    0    0    3    0    0    0    0
CTGGATACGCATCTTAATACA     LDTHLNT       0    0    0    0    0    0    0    0    0    1
CTGGATACGCATTAGACGTAT     LDTHQTY       0    0    1    1    1    0    0    1    0    1
CTGGATACGCATTTTAGGTAT     LDTHFRY       0    0    3    0    0    0    0    0    0    0
CTGGATACGCCGTCGTAGGTT     LDTPSQV       0    0    0    0    0    3    0    0    0    0
CTGGATACGCCTGAGACTAAG     LDTPETK       0    0    0    0    0    0    3    0    0    0
CTGGATACGCGGATTAAGCCT     LDTRIKP       0    0    0    0    0    0    3    0    0    0
CTGGATACGCGGATTGATTCT     LDTRIDS       0    0    0    0    0    0    0    0    1    0
CTGGATACGCGTACTAGGAAT     LDTRTRN       0    0    0    0    0    0    0    1    0    0
CTGGATACGCGTATTCAGACT     LDTRIQT       0    0    0    0    0    1    0    0    0    0
CTGGATACGCTGAATCCTATT     LDTLNPI       0    0    0    1    0    0    0    0    0    0
CTGGATACGCTGATTCAGCAG     LDTLIQQ       0    0    0    1    0    0    0    0    0    0
CTGGATACGCTGGATATGATG     LDTLDMM       0    0    0    0    1    0    0    0    0    0
CTGGATACGCTGTGGTGGCAT     LDTLWWH       0    0    0    0    0    0    0    1    0    0
CTGGATACGCTTCTTAATACT     LDTLLNT       0    0    0    0    0    0    0    0    0    1
CTGGATACGCTTGCGTCTTTG     LDTLASL       0    0    0    0    0    0    0    0    1    0
CTGGATACGCTTTCGCATTAT     LDTLSHY       0    0    0    0    0    0    0    1    0    0
CTGGATACGCTTTCGGTGCAT     LDTLSVH       0    0    1    0    0    0    0    0    0    0
CTGGATACGGATACTGCGAAT     LDTDTAN       0    0    1    0    0    0    0    0    0    0
CTGGATACGGATGCTAAGCGT     LDTDAKR       0    0    0    0    0    0    3    0    0    0
CTGGATACGGATTCGTCTACT     LDTDSST       0    0    0    0    0    0    1    0    0    0
CTGGATACGGATTGGCTTAAG     LDTDWLK       0    0    0    0    0    1    0    0    0    0
CTGGATACGGCGATGCATACG     LDTAMHT       0    0    0    0    0    0    0    0    0    1
CTGGATACGGCTACGTCGCCG     LDTATSP       0    0    0    0    0    0    1    0    0    0
CTGGATACGGCTGCTACTGAG     LDTAATE       0    0    0    0    0    0    0    0    0    1
CTGGATACGGGTCATGCGCAG     LDTGHAQ       0    0    0    0    0    0    0    0    0    1
CTGGATACGGGTGCTTAGGTT     LDTGAQV       0    0    0    0    0    0    0    0    0    3
CTGGATACGGTGAATTTGCAG     LDTVNLQ       0    0    0    0    0    0    1    0    0    0
CTGGATACGGTGGAGAATAAG     LDTVENK       0    0    0    0    0    0    0    1    0    0
CTGGATACGTAGATGAGGATT     LDTQMRI       0    0    0    0    0    0    0    0    0    1
CTGGATACGTATGATAAGGTG     LDTYDKV       0    0    0    0    0    0    1    0    0    0
CTGGATACGTATTTTTTTCGT     LDTYFFR       0    0    0    0    0    0    0    0    1    0
CTGGATACGTGTAAGCATCCG     LDTCKHP       0    0    0    0    0    0    1    0    0    0
CTGGATACGTGTGTGGCTCCG     LDTCVAP       0    0    0    0    0    0    1    0    0    0
CTGGATACGTGTTATTATACG     LDTCYYT       0    0    0    0    0    0    0    0    0    1
CTGGATACGTTGATGCGTTAG     LDTLMRQ       0    0    0    0    0    1    0    0    0    0
CTGGATACGTTGGCTAATTAT     LDTLANY       0    0    0    0    0    0    0    0    0    1
CTGGATACGTTTCCTAATTAG     LDTFPNQ       0    0    0    0    0    0    0    3    0    0
CTGGATACGTTTCGTAATCTG     LDTFRNL       0    0    0    0    0    0    3    0    0    0
CTGGATACTAATAGGCGTACT     LDTNRRT       0    0    0    0    0    1    0    0    0    0
CTGGATACTACGCGTTAGAGT     LDTTRQS       0    0    0    0    0    1    0    0    0    0
CTGGATACTACTACGACTGCG     LDTTTTA       0    0    0    0    0    0    1    0    0    0
CTGGATACTACTCCTGCTGGT     LDTTPAG       0    0    0    0    0    0    1    0    0    0
CTGGATACTACTGGGATGAGG     LDTTGMR       0    0    0    0    0    1    0    0    0    0
CTGGATACTACTTCTGGGTTT     LDTTSGF       0    0    0    0    0    0    1    0    0    0
CTGGATACTACTTGTCAGACG     LDTTCQT       0    0    0    0    0    0    0    1    0    0
CTGGATACTAGGCCTAATTCT     LDTRPNS       0    0    0    0    0    0    0    1    0    0
CTGGATACTATGCGTACTGAG     LDTMRTE       0    0    0    3    0    0    0    0    0    0
CTGGATACTATGGTGCCTACT     LDTMVPT       0    0    0    0    0    0    0    0    0    1
CTGGATACTCAGAAGCTTCCT     LDTQKLP       0    0    0    0    0    0    0    0    0    1
CTGGATACTCAGTTTGTGTTT     LDTQFVF       0    0    0    0    0    0    0    1    0    0
CTGGATACTCATAATTATCGG     LDTHNYR       0    0    0    0    0    1    0    0    0    0
CTGGATACTCATAATTTGTAT     LDTHNLY       0    0    0    0    0    0    1    0    0    0
CTGGATACTCATAGGAGTAAA     LDTHRSK       0    0    0    0    1    0    0    0    0    0
CTGGATACTCATAGGAGTAAT     LDTHRSN       0    0    0    0    1    0    0    0    0    0
CTGGATACTCCTAGTTATCTG     LDTPSYL       0    0    0    0    0    1    0    0    0    0
CTGGATACTCCTATGTTTTTG     LDTPMFL       0    0    0    0    0    1    0    0    0    0
CTGGATACTCCTGGTGATCGG     LDTPGDR       0    0    0    0    0    0    1    0    0    0
CTGGATACTCGGATGTATACT     LDTRMYT       0    0    0    0    0    0    0    0    0    3
CTGGATACTCGTGCGTCGGCT     LDTRASA       0    0    0    0    0    0    0    1    0    0
CTGGATACTCGTGCTAGTATT     LDTRASI       0    0    0    0    0    0    1    0    0    0
CTGGATACTCTTAATTATCGG     LDTLNYR       0    0    0    0    0    0    0    0    0    1
CTGGATACTCTTCGTCCGACG     LDTLRPT       0    0    0    0    0    0    0    0    0    3
CTGGATACTGAGCAGACGAAG     LDTEQTK       0    0    0    0    0    0    1    0    0    0
CTGGATACTGAGCAGGCTAGT     LDTEQAS       0    0    0    0    0    0    1    0    0    0
CTGGATACTGAGTTGTTGCAG     LDTELLQ       0    0    0    0    0    0    0    0    0    1
CTGGATACTGATACGCATCCG     LDTDTHP       0    0    0    0    0    0    1    0    0    0
CTGGATACTGATATTTTTCTG     LDTDIFL       0    0    0    0    0    0    0    1    0    0
CTGGATACTGATTCGTTGGAG     LDTDSLE       0    0    0    0    0    0    1    0    0    0
CTGGATACTGCAAAAAAGGAA     LDTAKKE       0    0    0    0    0    0    1    0    0    0
CTGGATACTGCGTTGTTGCAG     LDTALLQ       0    0    0    0    0    0    0    1    0    0
CTGGATACTGCTAATATGGTT     LDTANMV       0    0    0    0    0    0    1    0    0    1
CTGGATACTGCTCTTTCGGAT     LDTALSD       0    0    0    0    0    0    0    1    1    0
CTGGATACTGCTTGGGCAGAA     LDTAWAE       0    0    0    0    0    0    0    0    0    1
CTGGATACTGCTTGGGCTGAT     LDTAWAD       0    0    0    0    0    0    0    0    0    1
CTGGATACTGTGACGGATCGG     LDTVTDR       0    0    0    0    0    1    0    0    0    0
CTGGATACTGTGCCTATTTAG     LDTVPIQ       0    0    0    0    0    0    0    0    0    1
CTGGATACTGTGGTTAAGGAT     LDTVVKD       0    0    0    0    0    0    0    0    0    1
CTGGATACTGTTCGGTGGCCT     LDTVRWP       0    0    0    0    0    0    0    0    0    1
CTGGATACTTAGTCTATGTTT     LDTQSMF       0    0    0    0    0    0    0    0    0    1
CTGGATACTTATCATGGTGTT     LDTYHGV       0    0    0    0    0    0    1    0    0    0
CTGGATACTTCGTATAAGAGT     LDTSYKS       0    0    0    0    0    0    0    3    0    0
CTGGATACTTGGATTCTTGAT     LDTWILD       0    0    0    0    0    0    0    1    0    0
CTGGATACTTGGCCTGATCCT     LDTWPDP       0    0    0    0    0    1    0    0    0    0
CTGGATACTTGGTTTTAGACT     LDTWFQT       0    0    0    0    0    0    0    0    0    3
CTGGATACTTTGCATCGGTTG     LDTLHRL       0    0    0    0    1    0    0    0    0    0
CTGGATACTTTTCCGGCGACT     LDTFPAT       0    0    0    0    0    0    0    1    0    0
CTGGATAGGAATGGTTGGAAT     LDRNGWN       0    0    0    0    0    0    0    1    0    0
CTGGATAGGACGAGTAGGTTT     LDRTSRF       0    0    0    0    0    0    1    0    0    0
CTGGATAGGACGTTGAATAAT     LDRTLNN       0    0    0    0    0    1    0    0    0    0
CTGGATAGGACTACTGCGATG     LDRTTAM       0    0    0    0    0    0    0    0    0    1
CTGGATAGGACTCCGACTACG     LDRTPTT       0    0    0    0    0    0    0    0    0    1
CTGGATAGGACTTTGCCTCTG     LDRTLPL       0    0    0    0    0    0    0    0    0    1
CTGGATAGGAGTACTACGTAG     LDRSTTQ       0    0    0    0    0    1    0    0    0    0
CTGGATAGGAGTCATACGTGT     LDRSHTC       0    0    0    0    0    0    1    0    0    0
CTGGATAGGAGTTTGACGGCG     LDRSLTA       0    0    0    1    0    0    0    0    0    0
CTGGATAGGATTAAGGCGCCT     LDRIKAP       0    0    0    0    0    0    1    1    0    0
CTGGATAGGATTAAGTATCCG     LDRIKYP       0    0    0    0    0    0    1    0    0    0
CTGGATAGGATTATGCCTACA     LDRIMPT       0    0    0    0    0    0    0    0    0    1
CTGGATAGGATTGATATTGTT     LDRIDIV       0    0    0    0    0    0    0    3    0    0
CTGGATAGGATTGCGCTTTAT     LDRIALY       0    0    0    0    0    0    0    0    0    1
CTGGATAGGCAGGTTCCTACT     LDRQVPT       0    0    0    0    0    0    0    0    1    0
CTGGATAGGCATAGGCTGGTG     LDRHRLV       0    0    0    0    0    0    1    0    0    0
CTGGATAGGCATCAGCCTCAG     LDRHQPQ       0    0    0    0    0    0    1    1    0    0
CTGGATAGGCATGTGACTCAG     LDRHVTQ       0    0    0    0    0    0    0    1    0    0
CTGGATAGGCCGGATGTTATT     LDRPDVI       0    0    0    0    0    0    1    0    0    0
CTGGATAGGCCGGTGCCTATT     LDRPVPI       0    0    0    0    0    1    0    0    0    0
CTGGATAGGCCGTCTGGTCCT     LDRPSGP       0    0    0    1    0    0    3    0    0    0
CTGGATAGGCCTACTACGGCT     LDRPTTA       0    0    0    0    0    1    0    0    0    0
CTGGATAGGCCTCCTGAGATT     LDRPPEI       0    0    0    0    0    0    0    0    1    0
CTGGATAGGCCTGAGTGTAAG     LDRPECK       0    0    0    0    0    0    0    1    0    0
CTGGATAGGCCTTCTCCGCTG     LDRPSPL       0    0    0    0    0    0    0    0    1    0
CTGGATAGGCGTGCGATGGAG     LDRRAME       0    0    0    0    0    0    0    0    0    1
CTGGATAGGCTGATTAATATG     LDRLINM       0    0    0    0    0    0    0    0    0    1
CTGGATAGGGATAAGTATCCT     LDRDKYP       0    0    0    1    0    0    0    0    0    0
CTGGATAGGGCGATGCAGAGT     LDRAMQS       0    0    0    0    0    1    0    0    0    0
CTGGATAGGGCTTTGAAGTAT     LDRALKY       0    0    0    0    0    0    0    0    0    1
CTGGATAGGGGGTTGCCGAAG     LDRGLPK       0    0    0    0    0    0    0    1    0    0
CTGGATAGGGGTACTGATAAT     LDRGTDN       0    0    0    0    0    1    0    0    0    0
CTGGATAGGGTGGGTCATAAT     LDRVGHN       0    0    0    0    0    0    0    1    0    0
CTGGATAGGGTGTCTACTCAT     LDRVSTH       0    0    0    0    0    0    1    0    0    1
CTGGATAGGGTTGATCCGAAT     LDRVDPN       0    0    0    0    0    0    3    0    0    0
CTGGATAGGTAGACGCCTCTT     LDRQTPL       0    0    0    0    0    1    0    0    0    0
CTGGATAGGTATATTCAGGTT     LDRYIQV       0    0    0    0    0    0    0    0    0    1
CTGGATAGGTATTTTACGCGG     LDRYFTR       0    0    0    0    0    0    0    0    1    0
CTGGATAGGTATTTTACGCTT     LDRYFTL       0    0    0    0    0    0    0    0    1    0
CTGGATAGGTCGACGAGGTCT     LDRSTRS       0    0    0    0    1    0    0    0    0    0
CTGGATAGGTCTCCGGGGAAT     LDRSPGN       0    0    0    0    1    1    0    0    0    0
CTGGATAGGTCTGTTCCTAAT     LDRSVPN       0    0    0    0    0    1    0    0    0    0
CTGGATAGGTGGACTTATCCG     LDRWTYP       0    0    0    0    0    0    1    0    0    0
CTGGATAGGTGGCCGTTTCGT     LDRWPFR       0    0    0    0    0    1    0    0    0    0
CTGGATAGGTGGCTTAGTATG     LDRWLSM       0    0    0    0    0    0    0    0    0    4
CTGGATAGGTGGTATGTTGTT     LDRWYVV       0    0    0    0    0    0    0    0    0    1
CTGGATAGGTGTACTACGTAG     LDRCTTQ       0    0    0    0    0    1    0    0    0    0
CTGGATAGGTGTTGTTCTGAG     LDRCCSE       0    0    0    0    0    0    1    0    0    0
CTGGATAGGTTTAGTAGGCCG     LDRFSRP       0    0    0    0    0    0    1    0    0    0
CTGGATAGGTTTCCTCCGCAT     LDRFPPH       0    0    0    0    0    0    0    1    0    0
CTGGATAGGTTTTTGATTCCT     LDRFLIP       0    0    0    0    0    0    1    0    0    0
CTGGATAGTAAGATTTCTGTA     LDSKISV       0    0    0    0    0    0    0    1    0    0
CTGGATAGTAAGATTTCTGTT     LDSKISV       0    0    0    0    0    0    0    1    0    0
CTGGATAGTAAGCATGTTAGT     LDSKHVS       0    0    0    0    0    1    0    0    0    0
CTGGATAGTAATAGGATGGAT     LDSNRMD       0    0    0    0    0    0    0    0    0    3
CTGGATAGTAATATGTCTCAT     LDSNMSH       0    0    1    0    0    0    0    0    0    0
CTGGATAGTAATCCTTATTTG     LDSNPYL       0    0    0    0    0    0    0    0    0    1
CTGGATAGTAATGAGATTCGT     LDSNEIR       0    0    0    0    0    0    1    0    0    0
CTGGATAGTAATGTTACGCCT     LDSNVTP       0    0    0    0    1    0    0    0    0    0
CTGGATAGTACTAGGTTTACG     LDSTRFT       0    0    0    0    0    1    0    0    0    0
CTGGATAGTACTATTGAGATT     LDSTIEI       0    0    0    0    0    0    0    1    0    0
CTGGATAGTACTTTTCGTACG     LDSTFRT       0    0    0    0    0    3    0    0    0    0
CTGGATAGTAGGATGAAGGGT     LDSRMKG       0    0    0    0    0    3    0    0    0    0
CTGGATAGTAGGTGGTATGAT     LDSRWYD       0    0    0    0    0    0    1    0    0    0
CTGGATAGTAGTCTTCGTCTT     LDSSLRL       0    0    0    0    0    0    3    0    0    0
CTGGATAGTATGCGTAATGTG     LDSMRNV       0    0    0    1    0    0    0    0    0    0
CTGGATAGTATGCGTGTTACT     LDSMRVT       0    0    0    0    0    0    1    0    0    0
CTGGATAGTATTCAGTTGTAG     LDSIQLQ       0    0    0    0    0    0    3    0    0    0
CTGGATAGTATTCCGTATCAT     LDSIPYH       0    0    0    0    0    0    0    1    0    0
CTGGATAGTCAGCATAGGTAG     LDSQHRQ       0    0    0    0    0    1    0    0    0    0
CTGGATAGTCGGCAGACGTCG     LDSRQTS       0    0    0    0    0    0    1    0    0    0
CTGGATAGTCGGCAGACGTCT     LDSRQTS       0    0    0    0    0    0    1    0    0    0
CTGGATAGTCTGTGTCTTCCT     LDSLCLP       0    0    0    0    0    1    0    0    0    0
CTGGATAGTCTGTGTTGTCGT     LDSLCCR       0    0    0    0    0    0    1    0    0    0
CTGGATAGTCTTAGTGTTAGT     LDSLSVS       0    0    0    1    0    0    0    0    0    0
CTGGATAGTGAGTGGCTTAAG     LDSEWLK       0    0    0    1    0    0    0    0    0    0
CTGGATAGTGCGGGGCCTACT     LDSAGPT       0    0    0    0    0    0    0    1    0    0
CTGGATAGTGGGTTGTTGTTG     LDSGLLL       0    0    0    0    0    0    0    3    0    0
CTGGATAGTGGTTTTTAGAAT     LDSGFQN       0    0    0    0    0    0    0    0    1    0
CTGGATAGTGTGCTTACTACT     LDSVLTT       0    0    0    0    0    0    0    0    0    3
CTGGATAGTGTTTGGAAGGCG     LDSVWKA       0    0    0    0    0    0    0    0    1    0
CTGGATAGTGTTTGGAAGGCT     LDSVWKA       0    0    0    0    0    0    0    0    1    0
CTGGATAGTTAGATTTCTGTT     LDSQISV       0    0    0    0    0    0    0    0    0    1
CTGGATAGTTATATGTCTCAT     LDSYMSH       0    0    1    0    0    0    0    0    0    0
CTGGATAGTTATCGGTATCTT     LDSYRYL       0    0    0    0    0    0    0    1    0    0
CTGGATAGTTATTATGCTAGT     LDSYYAS       0    0    0    0    0    0    1    0    0    0
CTGGATAGTTATTGGGTTATT     LDSYWVI       0    0    0    0    0    0    0    1    0    0
CTGGATAGTTCTGTGAGGTCG     LDSSVRS       0    0    0    0    0    0    0    0    1    0
CTGGATAGTTTTATTCTTAGT     LDSFILS       0    0    0    0    0    0    0    0    1    0
CTGGATAGTTTTTATGCTAGT     LDSFYAS       0    0    0    0    0    0    1    0    0    0
CTGGATATAGAGCAGGAAAAA     LDIEQEK       0    0    0    0    0    0    0    1    0    0
CTGGATATAGCGACGCAACAA     LDIATQQ       0    0    0    0    0    1    0    0    0    0
CTGGATATGAAGCTTCGTGAT     LDMKLRD       0    0    0    1    0    0    0    0    0    0
CTGGATATGAATGATACGTAT     LDMNDTY       0    0    0    0    0    0    0    1    0    0
CTGGATATGACTCTGTATATG     LDMTLYM       0    0    0    0    0    1    0    0    0    0
CTGGATATGAGGCATCCTAAT     LDMRHPN       0    0    0    0    0    0    1    0    0    0
CTGGATATGATGCAGGGGTAG     LDMMQGQ       0    0    0    0    0    0    0    0    0    1
CTGGATATGATTAGGCTTTCG     LDMIRLS       0    0    0    0    1    0    0    0    0    0
CTGGATATGATTAGGCTTTCT     LDMIRLS       0    0    0    0    1    0    0    0    0    0
CTGGATATGATTCCGACTGGT     LDMIPTG       0    0    0    0    0    1    0    0    0    0
CTGGATATGCAGGGTGTGTAT     LDMQGVY       0    0    0    0    0    0    0    0    3    1
CTGGATATGCAGTCTCCGGTG     LDMQSPV       0    0    0    0    0    0    1    0    0    0
CTGGATATGCATCATACTTAG     LDMHHTQ       0    0    0    0    0    0    1    0    0    0
CTGGATATGCATTATACTTCG     LDMHYTS       0    0    0    0    0    1    0    0    0    0
CTGGATATGCCTAGGAATAGG     LDMPRNR       0    0    0    0    0    1    1    0    0    0
CTGGATATGCCTAGGAATAGT     LDMPRNS       0    0    0    0    0    0    1    0    0    0
CTGGATATGCCTGTTCATTAG     LDMPVHQ       0    0    0    0    0    0    1    0    0    0
CTGGATATGCCTTTGTCTAGT     LDMPLSS       0    0    0    0    0    0    1    0    0    0
CTGGATATGCGTGATAATCCT     LDMRDNP       0    0    0    0    0    0    0    0    0    3
CTGGATATGCTGGGTGTGTAT     LDMLGVY       0    0    0    0    0    0    0    0    1    0
CTGGATATGGAGCCTCCGATG     LDMEPPM       0    0    0    0    0    0    0    0    0    1
CTGGATATGGAGTGGAGGCAG     LDMEWRQ       0    0    0    0    0    1    1    1    0    0
CTGGATATGGATACTACTACT     LDMDTTT       0    0    0    0    0    1    0    0    0    0
CTGGATATGGCGCCGGAGTAG     LDMAPEQ       0    0    0    0    0    0    0    0    0    1
CTGGATATGGCGCCGGCGGCT     LDMAPAA       0    0    0    0    0    0    1    0    0    0
CTGGATATGGCTAAGCGGGAT     LDMAKRD       0    0    0    0    0    0    0    0    3    0
CTGGATATGGGGCATCGTACT     LDMGHRT       0    0    0    0    0    1    1    0    0    0
CTGGATATGGGGGCTAGGTCA     LDMGARS       0    0    0    0    0    0    0    1    0    0
CTGGATATGGGGGCTAGGTCT     LDMGARS       0    0    0    0    0    0    0    1    0    0
CTGGATATGGGTGATCAGTGG     LDMGDQW       0    0    0    0    0    0    0    0    0    1
CTGGATATGGGTGCTTCGCGT     LDMGASR       0    0    0    1    0    0    0    0    0    0
CTGGATATGGTTGCTCTGAAT     LDMVALN       0    0    0    0    0    0    0    0    1    0
CTGGATATGTATCAGAATTGG     LDMYQNW       0    0    0    0    0    0    0    0    0    1
CTGGATATGTATCCGTAGAGT     LDMYPQS       0    0    0    0    0    0    0    0    0    1
CTGGATATGTATCGGTGGTTT     LDMYRWF       0    0    0    0    0    0    0    0    0    1
CTGGATATGTCGCAGTATAAT     LDMSQYN       0    0    0    0    0    0    0    0    0    3
CTGGATATGTCGGGGATTGAT     LDMSGID       0    0    0    0    0    0    0    0    0    3
CTGGATATGTCTCTTTGTCGG     LDMSLCR       0    0    0    0    0    1    0    0    0    0
CTGGATATGTGGGTTAGTATT     LDMWVSI       0    0    0    0    0    0    0    0    0    1
CTGGATATGTTGGGGCTGTTT     LDMLGLF       0    0    0    0    0    1    0    0    0    0
CTGGATATGTTTAGGATGTAG     LDMFRMQ       0    0    0    0    0    0    0    0    0    1
CTGGATATGTTTTAGGATCAT     LDMFQDH       0    0    0    0    0    0    0    0    1    0
CTGGATATTAAGTTGTGTGTT     LDIKLCV       0    0    0    0    0    0    0    0    0    1
CTGGATATTAAGTTTATTCGT     LDIKFIR       0    0    0    0    0    1    0    0    0    0
CTGGATATTAATATGTAGAAT     LDINMQN       0    0    0    0    0    0    0    1    0    0
CTGGATATTAATCGTCAGACG     LDINRQT       0    0    0    0    3    0    0    0    0    0
CTGGATATTACGCATTCGGCA     LDITHSA       0    0    0    0    0    1    0    0    0    0
CTGGATATTACGCATTCGGCT     LDITHSA       0    0    0    0    0    1    0    0    0    0
CTGGATATTACGGCGCTGTAA     LDITAL*       0    0    0    0    0    0    1    0    0    0
CTGGATATTACGGCGCTGTAT     LDITALY       0    0    0    0    0    0    1    0    0    0
CTGGATATTACTTTGGGTACT     LDITLGT       0    0    0    0    0    1    0    0    0    0
CTGGATATTAGTGGGCTTGGT     LDISGLG       0    0    0    0    0    1    0    0    0    0
CTGGATATTAGTTCTTTGAAG     LDISSLK       0    0    0    0    0    0    0    0    0    1
CTGGATATTATTCGGGCGTCT     LDIIRAS       0    0    0    0    1    0    0    0    0    0
CTGGATATTCAGAATTAGGAG     LDIQNQE       0    0    0    0    0    0    1    0    0    0
CTGGATATTCCGACGAAGACA     LDIPTKT       0    0    0    0    0    0    0    0    0    1
CTGGATATTCCGACGAAGACT     LDIPTKT       0    0    0    0    0    0    0    0    0    1
CTGGATATTCCTCGGACTTAG     LDIPRTQ       0    0    0    0    0    0    1    0    0    0
CTGGATATTCCTCGGCATGGG     LDIPRHG       0    0    0    0    0    0    0    0    1    0
CTGGATATTCGTACTTCGAGG     LDIRTSR       0    0    0    0    0    0    0    1    0    0
CTGGATATTCTTAATAGTTGT     LDILNSC       0    0    0    0    0    0    0    0    1    0
CTGGATATTCTTTAGATTAGT     LDILQIS       0    0    0    0    0    0    1    0    0    0
CTGGATATTCTTTATAATTAT     LDILYNY       0    0    0    0    0    0    0    0    3    0
CTGGATATTGAGAAGAATTGG     LDIEKNW       0    0    0    0    0    0    1    0    0    0
CTGGATATTGATTCGATTGAT     LDIDSID       0    0    0    0    0    1    0    0    0    0
CTGGATATTGATTGGCGGCAT     LDIDWRH       0    0    0    0    0    0    0    1    0    0
CTGGATATTGCGACGCATCTT     LDIATHL       0    0    0    0    0    1    0    0    0    0
CTGGATATTGCGCAGGAGGCG     LDIAQEA       0    0    0    0    1    0    0    0    0    0
CTGGATATTGCGCCTGTGAGA     LDIAPVR       0    0    0    0    0    0    0    1    0    0
CTGGATATTGCGCCTGTGAGT     LDIAPVS       0    0    0    0    0    0    0    1    0    0
CTGGATATTGCTTATAATGAT     LDIAYND       0    0    0    1    0    0    0    0    0    0
CTGGATATTGGTATGACGTCG     LDIGMTS       0    0    0    0    0    1    0    0    0    0
CTGGATATTGGTTATAATCCT     LDIGYNP       0    0    0    0    0    1    1    0    0    0
CTGGATATTGTGCAGGAAAAA     LDIVQEK       0    0    0    0    0    1    0    0    0    0
CTGGATATTGTGCAGGATATT     LDIVQDI       0    0    0    0    0    1    0    1    0    0
CTGGATATTGTGGAGACGTTG     LDIVETL       0    0    0    0    0    0    0    1    0    0
CTGGATATTGTGGAGCGTGCT     LDIVERA       0    0    0    0    0    1    0    0    1    1
CTGGATATTTAGTTTATTCGT     LDIQFIR       0    0    0    0    0    1    0    0    0    0
CTGGATATTTATACGACGCAG     LDIYTTQ       0    0    0    0    0    0    1    0    0    0
CTGGATATTTGGATGTCTGTT     LDIWMSV       0    0    0    0    0    0    0    1    0    0
CTGGATATTTTGATGTCTGGT     LDILMSG       0    0    0    0    0    0    1    0    0    0
CTGGATCAGAAAACACAGCAA     LDQKTQQ       0    0    0    0    0    1    0    0    0    0
CTGGATCAGAATAGTGCGGCG     LDQNSAA       0    0    0    0    0    0    0    0    1    0
CTGGATCAGAATTCTCTGCAT     LDQNSLH       0    0    0    0    0    1    0    0    0    0
CTGGATCAGACGCATCTGTAG     LDQTHLQ       0    0    0    0    0    0    0    0    0    1
CTGGATCAGACTTAGGAGCCT     LDQTQEP       0    0    0    0    0    0    1    0    0    0
CTGGATCAGAGGCAGAGGAAT     LDQRQRN       0    0    0    0    0    1    0    0    0    0
CTGGATCAGAGGGCTTCGGGT     LDQRASG       0    0    1    1    0    0    0    0    0    0
CTGGATCAGAGGGTGAGGTTG     LDQRVRL       0    0    0    0    0    0    0    1    0    0
CTGGATCAGAGGTCGGCGGAT     LDQRSAD       0    0    0    0    0    0    0    0    0    1
CTGGATCAGAGTACGATTACT     LDQSTIT       0    0    0    0    0    0    1    0    0    0
CTGGATCAGATGCGTTCGTAT     LDQMRSY       0    0    0    0    0    0    0    1    0    0
CTGGATCAGATGTCTAATAAT     LDQMSNN       0    0    0    0    0    0    0    0    0    1
CTGGATCAGCAGACTGAGTTT     LDQQTEF       0    0    0    1    0    0    0    0    0    0
CTGGATCAGCAGTCGACGTAT     LDQQSTY       0    0    0    0    0    0    1    0    0    0
CTGGATCAGCAGTGGCATGAT     LDQQWHD       0    0    0    0    0    0    0    1    0    0
CTGGATCAGCATAGTCAGATG     LDQHSQM       0    0    0    0    0    1    0    0    0    0
CTGGATCAGCATCCACTTTCG     LDQHPLS       0    0    0    0    0    1    0    0    0    0
CTGGATCAGCATCGTCTTGAT     LDQHRLD       0    0    0    0    0    0    3    0    0    0
CTGGATCAGCCGCATACGCCG     LDQPHTP       0    0    0    0    0    0    0    1    0    0
CTGGATCAGCCGTTGGAGCAT     LDQPLEH       0    0    0    0    0    1    0    0    0    1
CTGGATCAGCGGCAGAATTTT     LDQRQNF       0    0    0    0    1    0    0    0    0    0
CTGGATCAGCGGGAGTGTTTT     LDQRECF       0    0    0    0    0    0    1    0    0    0
CTGGATCAGCGTCATTATATT     LDQRHYI       0    0    0    0    0    0    0    0    0    1
CTGGATCAGCTGTGGCATGAT     LDQLWHD       0    0    0    0    0    0    0    0    1    0
CTGGATCAGCTTCGTCGTTCG     LDQLRRS       0    0    0    0    0    0    0    0    1    1
CTGGATCAGGAGGGGCGTCAG     LDQEGRQ       0    0    0    0    0    0    0    0    0    1
CTGGATCAGGCTCGTATGCTG     LDQARML       0    0    0    0    0    0    1    0    0    0
CTGGATCAGGGGCGGACTTCT     LDQGRTS       0    0    0    0    0    0    0    1    0    0
CTGGATCAGGGTGATACTATG     LDQGDTM       0    0    0    0    0    0    1    0    0    0
CTGGATCAGGTGCAGGCGCGT     LDQVQAR       0    0    0    0    0    0    0    1    0    0
CTGGATCAGGTGGGTGCGAGG     LDQVGAR       0    0    0    1    0    0    1    0    0    0
CTGGATCAGGTTACGATGCCG     LDQVTMP       0    0    0    0    0    0    1    0    0    1
CTGGATCAGGTTCGGGTGGTG     LDQVRVV       0    0    0    3    0    0    0    0    0    0
CTGGATCAGTATGGGTTTAAG     LDQYGFK       0    0    0    0    0    1    0    0    0    0
CTGGATCAGTATTAAGAAAGG     LDQY*ER       0    0    0    0    0    0    0    1    0    0
CTGGATCAGTATTATGTTAGG     LDQYYVR       0    0    0    0    0    0    0    1    0    0
CTGGATCAGTATTCTCCGAGT     LDQYSPS       0    0    0    0    0    0    0    0    0    1
CTGGATCAGTCGCAGCATAAT     LDQSQHN       0    0    0    0    0    0    1    0    0    0
CTGGATCAGTCGCTGAGTTTT     LDQSLSF       0    0    0    0    0    0    0    1    0    0
CTGGATCAGTCGTCTTTGGAT     LDQSSLD       0    0    0    1    0    0    0    0    0    0
CTGGATCAGTCTACGGGGCTG     LDQSTGL       0    0    0    0    0    0    0    0    0    1
CTGGATCAGTCTCGTAATCTT     LDQSRNL       0    0    0    0    0    0    1    0    0    0
CTGGATCAGTCTTTGCCGCCG     LDQSLPP       0    0    0    0    0    0    1    0    0    0
CTGGATCAGTGGAATAAGAAG     LDQWNKK       0    0    0    0    0    0    1    0    0    0
CTGGATCAGTGGAATAAGATG     LDQWNKM       0    0    0    0    0    0    1    0    0    0
CTGGATCAGTGGCAGAGGAAT     LDQWQRN       0    0    0    0    0    1    0    0    0    0
CTGGATCAGTGGCAGTATTCT     LDQWQYS       0    0    0    0    0    1    0    1    0    0
CTGGATCAGTGGGCTTCGGGT     LDQWASG       0    0    0    1    0    0    0    0    0    1
CTGGATCAGTTGACGTTTGGG     LDQLTFG       0    0    0    0    0    1    0    0    0    0
CTGGATCAGTTGGTGTTGACG     LDQLVLT       0    0    0    0    0    0    1    0    0    0
CTGGATCATAAGATTTTGCTA     LDHKILL       0    0    0    0    0    1    0    0    0    0
CTGGATCATAAGATTTTGCTT     LDHKILL       0    0    0    0    0    1    0    0    0    0
CTGGATCATACGCCGGCTGTT     LDHTPAV       0    0    0    0    0    0    1    0    0    0
CTGGATCATACTCCTTAGAAG     LDHTPQK       0    0    0    0    0    0    0    1    0    0
CTGGATCATACTGATACTAAG     LDHTDTK       0    0    0    0    0    0    0    1    0    0
CTGGATCATACTTAGAATGTT     LDHTQNV       0    0    0    0    0    0    1    0    0    0
CTGGATCATAGTAATCGTCAT     LDHSNRH       0    0    0    0    0    1    0    0    0    0
CTGGATCATAGTTTGCCTTGT     LDHSLPC       0    0    0    0    0    0    0    0    1    0
CTGGATCATATGCATTGGATT     LDHMHWI       0    0    0    0    0    0    0    1    0    0
CTGGATCATATGCATTTTTTG     LDHMHFL       0    0    0    0    0    0    1    0    0    0
CTGGATCATATTAGTCCGCCT     LDHISPP       0    0    0    0    0    0    1    0    0    0
CTGGATCATCAGCGTTATCTG     LDHQRYL       0    0    0    0    3    0    0    0    0    0
CTGGATCATCATTGGACGCTG     LDHHWTL       0    0    0    0    0    1    0    0    0    0
CTGGATCATCCTAGGTATAAT     LDHPRYN       0    0    0    0    0    0    0    1    0    0
CTGGATCATCCTGGGCGGTTG     LDHPGRL       0    0    0    0    0    0    0    0    0    1
CTGGATCATCGGACTTTGTAT     LDHRTLY       0    0    0    0    0    1    0    0    0    0
CTGGATCATCGGCTTGCTCAT     LDHRLAH       0    0    0    0    0    0    0    0    0    1
CTGGATCATCTGTTTCTGACG     LDHLFLT       0    0    0    0    0    0    0    0    1    0
CTGGATCATCTTATTAGGAAT     LDHLIRN       0    0    0    0    0    1    0    0    0    0
CTGGATCATGAGCCTAATCTT     LDHEPNL       0    0    0    0    0    0    0    1    0    0
CTGGATCATGATAATACGCTT     LDHDNTL       0    0    1    0    0    0    0    0    0    0
CTGGATCATGATCGTACGGTT     LDHDRTV       0    0    0    0    0    0    1    0    0    0
CTGGATCATGCGATTGCTTTG     LDHAIAL       0    0    0    0    0    0    1    0    0    0
CTGGATCATGCGGGTATTTTG     LDHAGIL       0    0    0    0    0    0    0    0    3    0
CTGGATCATGCTAAGGCTAGG     LDHAKAR       0    0    0    0    0    1    0    1    0    0
CTGGATCATGCTAGTGCTATG     LDHASAM       0    0    0    0    1    0    0    0    0    0
CTGGATCATGCTTTGTAGAAT     LDHALQN       0    0    0    0    0    3    0    0    0    0
CTGGATCATGGTACGAGGATG     LDHGTRM       0    0    0    0    1    0    0    0    0    0
CTGGATCATGGTCCTCTGAAG     LDHGPLK       0    0    0    0    0    1    0    0    0    0
CTGGATCATGTGGCTGGGAAG     LDHVAGK       0    0    0    0    0    1    0    0    0    0
CTGGATCATGTGGTTATTCGT     LDHVVIR       0    0    0    0    0    0    0    0    0    1
CTGGATCATGTTGTGGTTTCG     LDHVVVS       0    0    0    0    0    0    0    1    0    0
CTGGATCATTAGATGGTGACT     LDHQMVT       0    0    0    0    0    0    1    0    0    0
CTGGATCATTAGGAGAATGCG     LDHQENA       0    0    0    0    0    0    0    0    0    1
CTGGATCATTAGTGGCATAAG     LDHQWHK       0    0    0    1    0    0    0    0    0    0
CTGGATCATTATAAGCAGTAG     LDHYKQQ       0    0    0    0    0    0    0    1    0    0
CTGGATCATTCGGCGCCTGCT     LDHSAPA       0    0    0    0    0    0    0    0    0    1
CTGGATCATTCTCGTGCTACT     LDHSRAT       0    0    0    0    0    0    0    1    0    0
CTGGATCATTCTCGTGTGCAT     LDHSRVH       0    0    0    0    0    0    0    1    0    0
CTGGATCATTCTTTGATGGTG     LDHSLMV       0    0    0    0    0    0    0    1    0    0
CTGGATCATTTGCGTTCGAGT     LDHLRSS       0    0    0    0    1    0    0    0    1    0
CTGGATCATTTGCTGCTTGAT     LDHLLLD       0    0    0    0    0    0    1    0    0    0
CTGGATCATTTTAGTAATAGT     LDHFSNS       0    0    0    0    0    0    0    1    0    0
CTGGATCCGAAGCGTCTTAAT     LDPKRLN       0    0    0    0    0    0    1    0    0    0
CTGGATCCGAATGAGCCTCAG     LDPNEPQ       0    0    0    0    0    0    0    0    0    1
CTGGATCCGAATGCAGCAAAG     LDPNAAK       0    0    0    0    0    0    1    0    0    0
CTGGATCCGAATGCTGCTAAG     LDPNAAK       0    0    0    0    0    0    1    0    0    0
CTGGATCCGAATTTGAATCTG     LDPNLNL       0    0    0    0    0    0    0    0    0    1
CTGGATCCGACGAAGATTGAT     LDPTKID       0    0    0    0    0    0    1    0    0    0
CTGGATCCGACGTGTTCGTAT     LDPTCSY       0    0    0    0    0    0    0    0    0    1
CTGGATCCGAGGAATATGAAT     LDPRNMN       0    0    0    0    0    0    0    1    0    0
CTGGATCCGAGGGCTAATAAG     LDPRANK       0    0    0    0    0    0    1    0    0    0
CTGGATCCGAGTACGCATTTG     LDPSTHL       0    0    0    0    0    0    0    1    0    0
CTGGATCCGCAGGCGCTTTAT     LDPQALY       0    0    0    0    0    0    1    0    0    0
CTGGATCCGCATCCTTATACT     LDPHPYT       0    0    0    0    0    0    0    1    0    0
CTGGATCCGCATTTTAAGTCG     LDPHFKS       0    0    0    0    0    0    0    0    0    1
CTGGATCCGCGGCAGAGGGAG     LDPRQRE       0    0    0    0    0    0    0    0    0    1
CTGGATCCGCGGGTGATTTTT     LDPRVIF       0    0    0    0    0    0    1    0    0    0
CTGGATCCGCGTATGCAGGAG     LDPRMQE       0    0    0    1    0    1    0    0    0    0
CTGGATCCGCGTCTTCCTTTG     LDPRLPL       0    0    0    0    0    1    0    0    0    0
CTGGATCCGCTGCCTCGGTGG     LDPLPRW       0    0    0    0    0    0    0    0    1    0
CTGGATCCGGCTGCTCCTGTG     LDPAAPV       0    0    0    0    0    0    0    0    0    1
CTGGATCCGGCTGGTGAGTTT     LDPAGEF       0    0    0    0    0    0    0    0    0    1
CTGGATCCGGGGCCTAGTCTG     LDPGPSL       0    0    0    0    0    0    1    0    0    0
CTGGATCCGGGTAATATTCCT     LDPGNIP       0    0    0    0    0    0    1    0    0    0
CTGGATCCGGTGCCTAGTTCT     LDPVPSS       0    0    0    0    0    1    0    0    0    0
CTGGATCCGGTTAGGATTACT     LDPVRIT       0    0    0    0    0    0    0    1    0    0
CTGGATCCGTAGAATTATACG     LDPQNYT       0    0    0    0    0    0    0    0    0    3
CTGGATCCGTAGACGAAACAA     LDPQTKQ       0    0    0    0    0    0    1    0    0    0
CTGGATCCGTAGTTTTTTGAG     LDPQFFE       0    0    0    0    0    0    0    1    0    0
CTGGATCCGTATACGCATCTG     LDPYTHL       0    0    0    0    0    0    1    0    0    0
CTGGATCCGTATAGGTATGAT     LDPYRYD       0    0    0    0    0    1    0    0    0    0
CTGGATCCGTATCGTCCGGGT     LDPYRPG       0    0    0    0    0    0    0    0    0    1
CTGGATCCGTCGGGGATGAGG     LDPSGMR       0    0    0    0    1    0    0    0    0    0
CTGGATCCGTCGTCGATTTGG     LDPSSIW       0    0    0    0    1    0    0    0    0    0
CTGGATCCGTCTGGTGCGCCG     LDPSGAP       0    0    0    0    0    1    0    0    0    0
CTGGATCCGTGGACTCATACT     LDPWTHT       0    0    0    0    0    0    1    0    0    0
CTGGATCCGTGGGCTCTTCCG     LDPWALP       0    0    0    0    0    0    1    0    0    0
CTGGATCCGTTGAAGCGTAGT     LDPLKRS       0    0    0    0    0    1    1    0    0    0
CTGGATCCGTTGGCGGTGTAT     LDPLAVY       0    0    0    0    0    0    1    0    0    0
CTGGATCCGTTTTAGGGTGAG     LDPFQGE       0    0    0    0    0    0    0    1    0    0
CTGGATCCTAAGTTGAAGATG     LDPKLKM       0    0    0    0    0    0    1    0    0    0
CTGGATCCTACGGGGCTTATT     LDPTGLI       0    0    0    0    0    0    0    0    0    1
CTGGATCCTAGGCCTTTGTAT     LDPRPLY       0    0    0    0    0    1    0    0    0    0
CTGGATCCTAGGGATAATGCG     LDPRDNA       0    0    0    0    0    1    0    0    0    0
CTGGATCCTAGTGCTATGACT     LDPSAMT       0    0    0    0    0    1    0    0    0    0
CTGGATCCTAGTGGGGGGTCG     LDPSGGS       0    0    0    0    0    1    0    0    0    0
CTGGATCCTATGCATAGGGAT     LDPMHRD       0    0    0    0    0    0    0    1    0    0
CTGGATCCTATTACGCTGGCT     LDPITLA       0    0    0    0    0    0    0    0    0    1
CTGGATCCTCAGGAGCAGATG     LDPQEQM       0    0    0    0    0    0    0    0    0    1
CTGGATCCTCAGTGGTATTAT     LDPQWYY       0    0    0    0    0    0    1    1    0    0
CTGGATCCTCATCCGCATGCT     LDPHPHA       0    0    0    0    0    1    0    0    0    0
CTGGATCCTCATCGGCGTCAT     LDPHRRH       0    0    0    0    0    0    0    0    1    0
CTGGATCCTCGGTCGCCGACG     LDPRSPT       0    0    0    0    0    0    0    0    1    0
CTGGATCCTCGGTGGATTATG     LDPRWIM       0    0    0    0    0    1    0    0    0    0
CTGGATCCTCGTCAGATGCAG     LDPRQMQ       0    0    0    0    0    0    0    0    0    3
CTGGATCCTCGTTGGTGGTCT     LDPRWWS       0    0    1    0    3    0    0    0    0    0
CTGGATCCTCTTATTCGTTTG     LDPLIRL       0    0    0    0    0    0    0    0    0    1
CTGGATCCTGCGCCTGGTCCG     LDPAPGP       0    0    0    0    0    0    1    0    0    0
CTGGATCCTGCGTCGCGTCTT     LDPASRL       0    0    0    0    0    0    0    1    0    0
CTGGATCCTGCTAAGAAGAAG     LDPAKKK       0    0    1    0    0    0    0    0    0    0
CTGGATCCTGCTTATCTTTGG     LDPAYLW       0    0    0    0    0    0    3    0    0    0
CTGGATCCTGCTTTGAAGATG     LDPALKM       0    0    1    0    0    1    1    4    0    3
CTGGATCCTGGTCATCTTTCG     LDPGHLS       0    0    0    0    0    1    0    0    0    0
CTGGATCCTGTGACGCCTTAG     LDPVTPQ       0    0    0    0    0    0    1    0    0    0
CTGGATCCTGTGATGTGGTTG     LDPVMWL       0    0    0    0    0    0    1    0    0    0
CTGGATCCTTAGATTGCGACT     LDPQIAT       0    0    0    0    0    0    4    0    0    1
CTGGATCCTTATACTGCTTAT     LDPYTAY       0    0    0    0    0    0    0    0    0    1
CTGGATCCTTCTAATCCTCGT     LDPSNPR       0    0    0    0    0    0    0    0    0    1
CTGGATCCTTGGGCGTATAAG     LDPWAYK       0    0    1    0    0    0    0    0    0    0
CTGGATCCTTGTGGGGGGTCT     LDPCGGS       0    0    0    0    0    1    0    0    0    0
CTGGATCCTTTGTCGCGTAAT     LDPLSRN       0    0    0    0    0    1    0    0    0    0
CTGGATCGGAATCTTACGACT     LDRNLTT       0    0    0    0    0    0    1    0    0    0
CTGGATCGGAATTAGGAGTTT     LDRNQEF       0    0    0    0    0    0    1    0    0    0
CTGGATCGGAATTGGCAGGGT     LDRNWQG       0    0    0    1    0    0    0    0    0    0
CTGGATCGGAATTGGCTGGGT     LDRNWLG       0    0    0    1    0    0    0    0    0    0
CTGGATCGGACGAAGGTGACG     LDRTKVT       0    0    0    0    1    0    0    0    0    0
CTGGATCGGACTGAGACGCAG     LDRTETQ       0    0    0    0    0    0    0    0    0    1
CTGGATCGGAGGGATCCTGTT     LDRRDPV       0    0    0    0    0    0    1    0    0    0
CTGGATCGGATGCATTCTATT     LDRMHSI       0    0    0    0    0    0    0    0    0    1
CTGGATCGGATGCTGCATAGT     LDRMLHS       0    0    0    0    0    0    1    3    0    0
CTGGATCGGATGGGGTGTCTT     LDRMGCL       0    0    0    0    0    0    0    1    0    0
CTGGATCGGCAGCTTAAGATG     LDRQLKM       0    0    0    0    0    0    0    0    0    1
CTGGATCGGCAGGGGGATCTT     LDRQGDL       0    0    0    0    0    1    0    0    0    0
CTGGATCGGCATGAGCCTCGG     LDRHEPR       0    0    0    0    0    0    1    1    0    0
CTGGATCGGCCTCATCCGTTT     LDRPHPF       0    0    0    0    0    1    0    0    0    0
CTGGATCGGCCTGTTCTGGGT     LDRPVLG       0    0    0    0    0    0    1    0    0    0
CTGGATCGGGCGGCTCCTATT     LDRAAPI       0    0    0    0    0    0    0    1    0    0
CTGGATCGGGGGTTGCCGGAT     LDRGLPD       0    0    0    0    0    0    0    0    0    3
CTGGATCGGGTGCTGGATATT     LDRVLDI       0    0    0    0    0    0    0    3    0    0
CTGGATCGGGTTGCTTTGCCG     LDRVALP       0    0    0    0    0    0    1    0    0    0
CTGGATCGGGTTTTGCTTATT     LDRVLLI       0    0    0    0    0    0    1    0    0    0
CTGGATCGGTCGCATTGTGAG     LDRSHCE       0    0    0    0    0    1    0    0    0    0
CTGGATCGGTCTAATCGGTCG     LDRSNRS       0    0    0    0    0    0    1    0    0    0
CTGGATCGGTGGAATTCGAAT     LDRWNSN       0    0    0    0    0    0    0    0    0    1
CTGGATCGGTGGCGGATTCCG     LDRWRIP       0    0    0    0    0    0    0    3    0    0
CTGGATCGGTTGACTCTGCAG     LDRLTLQ       0    0    0    0    0    0    1    0    0    0
CTGGATCGGTTTGCGAAGACT     LDRFAKT       0    0    0    0    0    0    0    0    0    1
CTGGATCGTAATAATGCTAAG     LDRNNAK       0    0    0    0    0    0    1    0    0    0
CTGGATCGTAATATTACGCGT     LDRNITR       0    0    0    0    0    0    0    1    0    0
CTGGATCGTAATGCGCTTAGG     LDRNALR       0    0    1    0    0    0    0    0    0    0
CTGGATCGTACGATGCCTGTG     LDRTMPV       0    0    0    0    0    0    3    0    0    0
CTGGATCGTACGCTTCTTGAT     LDRTLLD       0    0    0    0    0    0    0    3    0    0
CTGGATCGTACGGAGGATACT     LDRTEDT       0    0    0    0    0    0    1    0    0    0
CTGGATCGTACGGTTTCGACG     LDRTVST       0    0    0    0    0    0    1    0    1    0
CTGGATCGTACGTCTTATATT     LDRTSYI       0    0    0    0    0    3    0    0    0    3
CTGGATCGTACTGATTCGTGG     LDRTDSW       0    0    0    0    0    0    0    0    1    0
CTGGATCGTAGGCCTCTTCAG     LDRRPLQ       0    0    0    0    0    3    0    0    0    0
CTGGATCGTAGGTTGTCGACG     LDRRLST       0    0    0    0    0    0    1    0    0    0
CTGGATCGTAGTCCTGCTGCG     LDRSPAA       0    0    0    0    0    0    0    0    0    1
CTGGATCGTCAGAGGGTGCCG     LDRQRVP       0    0    0    0    0    1    0    0    0    0
CTGGATCGTCAGCTGTTTCTT     LDRQLFL       0    0    0    0    0    0    0    0    1    0
CTGGATCGTCAGGGGGATTGT     LDRQGDC       0    0    0    0    0    0    0    0    1    0
CTGGATCGTCCGGTGACTCTG     LDRPVTL       0    0    0    0    0    0    1    0    0    0
CTGGATCGTCTGACTGTGAGT     LDRLTVS       0    0    0    0    0    0    0    0    1    0
CTGGATCGTGAGGTTGATCAG     LDREVDQ       0    0    0    0    0    0    1    0    0    0
CTGGATCGTGAGGTTGTTCGT     LDREVVR       0    0    0    0    0    0    0    1    0    0
CTGGATCGTGATGTGAATGGT     LDRDVNG       0    0    0    0    0    0    0    1    0    0
CTGGATCGTGGGGGGACGTAT     LDRGGTY       0    0    0    0    0    1    0    1    0    0
CTGGATCGTTATGCGCTTAGG     LDRYALR       0    0    1    0    0    0    0    0    0    0
CTGGATCGTTCGCAGGTTTAT     LDRSQVY       0    0    1    0    0    0    0    0    0    0
CTGGATCGTTGGACGAGTCAG     LDRWTSQ       0    0    0    0    0    0    0    0    0    1
CTGGATCGTTGTGTTTCGATG     LDRCVSM       0    0    0    0    0    1    0    0    0    0
CTGGATCGTTGTGTTTCGATT     LDRCVSI       0    0    0    0    0    1    0    0    0    0
CTGGATCGTTTGCCGTCTCAT     LDRLPSH       0    0    0    0    1    0    0    0    0    0
CTGGATCGTTTGCTGATGTAT     LDRLLMY       0    0    0    0    0    0    0    0    0    3
CTGGATCGTTTGTCGCGGATG     LDRLSRM       0    0    0    0    0    0    0    0    0    1
CTGGATCGTTTGTCTCTTCTG     LDRLSLL       0    0    0    0    0    0    0    1    0    0
CTGGATCGTTTGTCTGTTGGT     LDRLSVG       0    0    0    0    0    1    0    0    0    1
CTGGATCGTTTTGCGGCGTTT     LDRFAAF       0    0    0    0    0    0    1    1    0    0
CTGGATCGTTTTTGGTATTTG     LDRFWYL       0    0    0    0    0    0    3    0    0    0
CTGGATCTGAAGTCTCGTTGG     LDLKSRW       0    0    0    0    0    0    1    0    0    0
CTGGATCTGAATATGAATGGT     LDLNMNG       0    0    0    0    0    0    3    0    0    0
CTGGATCTGAGGTCTTGTATG     LDLRSCM       0    0    0    3    0    0    0    0    0    0
CTGGATCTGATTCAGCTTGTG     LDLIQLV       0    0    0    0    0    0    0    1    0    0
CTGGATCTGCAGAGGCATGTT     LDLQRHV       0    0    1    0    0    0    0    0    0    0
CTGGATCTGCAGATGGGTTTG     LDLQMGL       0    0    0    0    0    1    0    0    0    0
CTGGATCTGCAGGCTTTGCTG     LDLQALL       0    0    0    0    0    0    1    0    0    0
CTGGATCTGCGGAAGCGTAGT     LDLRKRS       0    0    0    0    0    1    0    0    0    0
CTGGATCTGCGGAGTCTTCAT     LDLRSLH       0    0    0    0    0    0    1    0    0    0
CTGGATCTGCGGCTTACGTTT     LDLRLTF       0    0    0    1    0    0    0    0    0    0
CTGGATCTGCGGGTTTTTGCA     LDLRVFA       0    0    0    0    0    0    0    0    1    0
CTGGATCTGCGGGTTTTTGCT     LDLRVFA       0    0    0    0    0    0    0    0    1    0
CTGGATCTGCTTTCTTTTCCG     LDLLSFP       0    0    0    0    0    0    0    1    0    0
CTGGATCTGGAGATTTGGCGG     LDLEIWR       0    0    0    0    0    0    0    0    1    0
CTGGATCTGGAGGATTTGATT     LDLEDLI       0    0    0    0    0    0    0    0    0    1
CTGGATCTGGAGGCTATTAAT     LDLEAIN       0    0    0    0    0    0    0    0    0    1
CTGGATCTGGCGCTGATTCCT     LDLALIP       0    0    0    0    0    0    1    0    0    0
CTGGATCTGGCGTTGAATGTG     LDLALNV       0    0    0    0    0    0    0    1    0    0
CTGGATCTGGCGTTTCTGACA     LDLAFLT       0    0    0    0    0    0    0    0    1    0
CTGGATCTGGCGTTTCTGACT     LDLAFLT       0    0    0    0    0    0    0    0    1    0
CTGGATCTGGCTCCTCTGCGA     LDLAPLR       0    0    0    0    0    0    0    1    0    0
CTGGATCTGGCTCCTCTGCGT     LDLAPLR       0    0    0    0    0    0    0    1    0    0
CTGGATCTGGCTCGTGTGTAT     LDLARVY       0    0    0    0    0    0    0    0    1    0
CTGGATCTGGGGACGCTGTTG     LDLGTLL       0    0    0    0    0    3    0    0    0    0
CTGGATCTGGGGCATCTTAGT     LDLGHLS       0    0    0    0    0    0    1    0    0    0
CTGGATCTGGGTAAGTATCAG     LDLGKYQ       0    0    0    0    0    0    0    0    0    3
CTGGATCTGGTGATTTGGCGG     LDLVIWR       0    0    0    0    0    0    0    0    1    0
CTGGATCTGGTGCATAAGCTT     LDLVHKL       0    0    0    0    0    0    0    0    1    0
CTGGATCTGTAGGTTACTCGA     LDLQVTR       0    0    0    0    0    0    1    0    0    0
CTGGATCTGTAGGTTACTCGT     LDLQVTR       0    0    0    0    0    0    1    0    0    0
CTGGATCTGTATGGGAAGCCT     LDLYGKP       0    0    0    0    0    0    0    1    0    0
CTGGATCTGTATGTGAAGCCA     LDLYVKP       0    0    0    0    0    0    0    1    0    0
CTGGATCTGTCGGCTGTTAAT     LDLSAVN       0    0    0    0    0    1    1    0    0    0
CTGGATCTGTCTAAGAATACG     LDLSKNT       0    0    0    0    0    0    1    0    0    0
CTGGATCTGTGTGATCTTCGG     LDLCDLR       0    0    0    0    0    0    3    0    0    0
CTGGATCTGTGTGTGCCTAGG     LDLCVPR       0    0    0    0    0    0    0    3    0    0
CTGGATCTGTTGTATGGTGAT     LDLLYGD       0    0    0    0    0    0    0    1    1    0
CTGGATCTGTTTAATACGAGT     LDLFNTS       0    0    0    0    0    0    0    1    0    0
CTGGATCTTAAGCAGCTGCGT     LDLKQLR       0    0    0    0    0    0    0    0    0    1
CTGGATCTTACGGGTACGCAG     LDLTGTQ       0    0    0    0    0    1    0    0    0    1
CTGGATCTTACTGATATGGGT     LDLTDMG       0    0    0    0    0    0    0    1    0    0
CTGGATCTTACTTATACGCAG     LDLTYTQ       0    0    0    0    0    0    1    0    0    0
CTGGATCTTAGTCCTAGGGAT     LDLSPRD       0    0    0    0    0    1    0    0    0    0
CTGGATCTTAGTTTGAATCGT     LDLSLNR       0    0    0    0    3    0    0    0    0    0
CTGGATCTTATGGAGGTTAAT     LDLMEVN       0    0    0    0    0    0    0    0    0    1
CTGGATCTTATGTAGGTGCAT     LDLMQVH       0    0    0    0    0    1    0    0    0    0
CTGGATCTTATGTCGAGTATT     LDLMSSI       0    0    0    0    0    0    1    0    0    0
CTGGATCTTATTCTTGAGTCT     LDLILES       0    0    0    0    0    0    0    1    0    0
CTGGATCTTATTTTTGGCGTT     LDLIFGV       0    0    0    0    0    0    0    1    0    0
CTGGATCTTCATCATGAGTGG     LDLHHEW       0    0    0    0    0    0    0    0    0    1
CTGGATCTTCCGCTGTATTCT     LDLPLYS       0    0    0    0    1    0    0    0    0    0
CTGGATCTTCGGTAGATTCTG     LDLRQIL       0    0    0    0    0    0    0    0    0    1
CTGGATCTTCGGTCGAGGTTG     LDLRSRL       0    0    0    0    0    0    0    1    0    0
CTGGATCTTCGTCTTACGCTG     LDLRLTL       0    0    0    0    0    0    1    0    0    0
CTGGATCTTCTGACGAGTGTG     LDLLTSV       0    0    0    0    0    0    0    1    0    0
CTGGATCTTGAGACTCCGTAT     LDLETPY       0    0    0    0    0    0    0    0    0    3
CTGGATCTTGAGAGGCGGTCT     LDLERRS       0    0    0    0    0    0    0    1    0    0
CTGGATCTTGAGCCTCTTGCT     LDLEPLA       0    0    0    0    0    0    0    0    0    1
CTGGATCTTGATGCGAGTCAT     LDLDASH       0    0    0    0    0    0    1    0    0    0
CTGGATCTTGTGAATACGAGT     LDLVNTS       0    0    0    0    0    0    0    0    0    1
CTGGATCTTGTGATGCGTTAT     LDLVMRY       0    0    0    0    0    0    0    0    0    1
CTGGATCTTGTGTGGTATCAG     LDLVWYQ       0    0    0    0    0    0    0    0    0    1
CTGGATCTTGTTAAGGTTAAG     LDLVKVK       0    0    0    0    0    0    1    0    0    0
CTGGATCTTTATCAGACTGCG     LDLYQTA       0    0    0    0    0    0    1    0    0    0
CTGGATCTTTATCATGTTCAT     LDLYHVH       0    0    0    0    0    0    1    0    0    0
CTGGATCTTTCGAGGTCTAAT     LDLSRSN       0    0    0    0    0    0    0    0    0    3
CTGGATCTTTCTGCTTATATT     LDLSAYI       0    0    0    0    0    0    0    0    0    1
CTGGATCTTTTGTAGGTGCAT     LDLLQVH       0    0    0    0    0    1    0    0    0    0
CTGGATCTTTTTAGTCCGTCA     LDLFSPS       0    0    0    0    0    0    0    0    0    1
CTGGATCTTTTTAGTCCGTCT     LDLFSPS       0    0    0    0    0    0    0    0    0    1
CTGGATCTTTTTATGGCTCTT     LDLFMAL       0    0    0    0    0    0    1    0    0    0
CTGGATGAGAAGATGGAGGCT     LDEKMEA       0    0    0    0    0    0    1    0    0    0
CTGGATGAGAAGTCGTGGCAG     LDEKSWQ       0    0    0    0    0    0    1    0    0    0
CTGGATGAGAAGTGGGATAGG     LDEKWDR       0    0    0    0    0    0    0    1    0    0
CTGGATGAGAAGTTGAGTATT     LDEKLSI       0    0    0    0    0    1    0    0    0    0
CTGGATGAGACTACGGTGATT     LDETTVI       0    0    0    0    0    1    0    0    0    0
CTGGATGAGCAGTGGCCGCAT     LDEQWPH       0    0    0    0    0    0    1    0    0    0
CTGGATGAGCATGCTCTTCAG     LDEHALQ       0    0    0    0    0    0    1    0    0    0
CTGGATGAGCCGAAGCCTACG     LDEPKPT       0    0    0    1    0    0    0    0    0    0
CTGGATGAGCCTTATCTTCGG     LDEPYLR       0    0    0    0    0    0    0    0    0    1
CTGGATGAGCGGCATTAGGCT     LDERHQA       0    0    1    0    0    0    0    0    0    0
CTGGATGAGCTTCAGAGTAAT     LDELQSN       0    0    0    0    0    0    0    0    0    1
CTGGATGAGCTTGAGCAGTCT     LDELEQS       0    0    0    0    0    1    0    0    0    0
CTGGATGAGGCGCCTAATAAT     LDEAPNN       0    0    0    0    0    1    1    0    0    0
CTGGATGAGGGTAATAGGAAT     LDEGNRN       0    0    0    0    0    1    0    0    0    0
CTGGATGAGGTGCGTCGTCCT     LDEVRRP       0    0    0    1    0    0    0    0    0    0
CTGGATGAGTATTAGAGTATG     LDEYQSM       0    0    0    0    0    0    1    0    0    0
CTGGATGAGTTTAATAATATG     LDEFNNM       0    0    0    0    0    0    1    0    0    0
CTGGATGATAATCATTGGAAT     LDDNHWN       0    0    0    0    0    0    1    0    0    0
CTGGATGATAGGCTGCCTCAG     LDDRLPQ       0    0    0    1    0    0    0    0    0    0
CTGGATGATAGTACTAAGCTT     LDDSTKL       0    0    0    0    0    0    0    0    0    1
CTGGATGATAGTACTTTTGAT     LDDSTFD       0    0    0    0    0    1    0    0    0    0
CTGGATGATCAGTCGAATAAG     LDDQSNK       0    0    0    0    0    0    0    1    0    0
CTGGATGATCATCGGGGTACG     LDDHRGT       0    0    0    0    0    0    0    0    0    1
CTGGATGATCATCGGGGTACT     LDDHRGT       0    0    0    0    0    0    0    0    0    1
CTGGATGATCCGCAGCAGAGG     LDDPQQR       0    0    0    0    0    0    1    0    0    0
CTGGATGATCCGCGTCTTCAT     LDDPRLH       0    0    0    0    0    0    1    0    0    0
CTGGATGATCCTGTGATGCTG     LDDPVML       0    0    0    0    0    0    0    0    0    1
CTGGATGATCCTTCTCCTCAG     LDDPSPQ       0    0    0    0    0    0    0    1    0    0
CTGGATGATCGGGTTCTGAAT     LDDRVLN       0    0    0    0    0    0    0    0    0    1
CTGGATGATCGTAATGAGCAT     LDDRNEH       0    0    0    0    0    0    0    0    0    1
CTGGATGATCTGAGGTCTCGG     LDDLRSR       0    0    0    0    1    0    0    0    0    0
CTGGATGATCTGTAGACGATG     LDDLQTM       0    0    0    0    0    0    0    0    0    1
CTGGATGATGATCGTCCTATT     LDDDRPI       0    0    0    0    0    1    0    0    0    0
CTGGATGATGATTCTGGTAAG     LDDDSGK       0    0    0    0    0    0    0    0    0    1
CTGGATGATGATTTGGCTCAT     LDDDLAH       0    0    0    0    0    0    0    0    0    1
CTGGATGATGCGAGTTGGACT     LDDASWT       0    0    0    1    0    0    0    0    0    0
CTGGATGATGGGAGTTCGAAG     LDDGSSK       0    0    0    3    0    0    0    0    0    0
CTGGATGATGGGATGTCGGCT     LDDGMSA       0    0    0    1    0    0    0    0    0    0
CTGGATGATGGTAGTAGTTGG     LDDGSSW       0    0    0    1    0    0    0    0    0    0
CTGGATGATGGTCGTTTTCAT     LDDGRFH       0    0    0    0    0    0    0    1    0    0
CTGGATGATGTGGCTCGTTAG     LDDVARQ       0    0    0    0    0    0    0    0    0    1
CTGGATGATGTTATTTAGACT     LDDVIQT       0    0    0    0    0    0    1    0    0    0
CTGGATGATTAGTCGCATAGG     LDDQSHR       0    0    0    0    0    0    0    0    1    0
CTGGATGATTATGTTCATAGG     LDDYVHR       0    0    0    0    0    0    0    0    0    1
CTGGATGATTCGGTTGCTAGT     LDDSVAS       0    0    0    0    0    0    1    0    0    0
CTGGATGATTCGTCGCATTAT     LDDSSHY       0    0    0    0    0    4    0    0    0    0
CTGGATGATTCTATGCCGCGG     LDDSMPR       0    0    0    1    0    0    0    0    0    0
CTGGATGATTCTGATGGGCAT     LDDSDGH       0    0    0    0    0    0    0    1    0    0
CTGGATGATTGGAGGCATTCT     LDDWRHS       0    0    0    0    0    0    1    0    0    0
CTGGATGATTGTAGGCAGTGT     LDDCRQC       0    0    0    0    0    1    0    0    0    0
CTGGATGATTGTGTGAGTCAT     LDDCVSH       0    0    0    0    0    1    0    0    0    0
CTGGATGATTTGCGGAGGTTT     LDDLRRF       0    0    0    0    0    0    0    0    1    0
CTGGATGATTTGCTGCATGGT     LDDLLHG       0    0    0    0    0    0    0    0    1    0
CTGGATGATTTGGCGGAGGAT     LDDLAED       0    0    1    0    0    0    0    0    0    0
CTGGATGATTTTGCTAAGAGT     LDDFAKS       0    0    0    0    0    0    1    0    0    0
CTGGATGCCATTGCTCCGCAT     LDAIAPH       0    0    0    0    0    0    0    1    0    0
CTGGATGCGAAGACTCGGCCT     LDAKTRP       0    0    0    0    0    0    3    1    0    0
CTGGATGCGAAGATGTTGGCG     LDAKMLA       0    0    0    0    0    0    0    1    0    0
CTGGATGCGAAGCCTCATCGG     LDAKPHR       0    0    0    0    0    0    0    3    0    0
CTGGATGCGAATCATGAGCTT     LDANHEL       0    0    0    0    0    0    0    0    0    1
CTGGATGCGAATTCGTCAGCA     LDANSSA       0    0    0    0    0    1    0    0    0    0
CTGGATGCGAATTCGTCTACT     LDANSST       0    0    1    0    0    0    0    0    0    0
CTGGATGCGAATTCGTCTGCT     LDANSSA       0    0    1    0    0    1    0    0    0    1
CTGGATGCGAATTCGTCTTCA     LDANSSS       0    0    1    0    0    0    0    0    0    0
CTGGATGCGACTCTTGAGATT     LDATLEI       0    0    0    0    0    0    0    0    0    1
CTGGATGCGACTTATGCTCAG     LDATYAQ       0    0    0    0    0    0    0    3    0    0
CTGGATGCGAGGCATATGAGT     LDARHMS       0    0    0    0    0    1    0    0    0    0
CTGGATGCGAGGCTTGATCAT     LDARLDH       0    0    0    0    0    0    0    1    0    0
CTGGATGCGAGTACGGTTTCG     LDASTVS       0    0    0    0    0    1    0    0    0    0
CTGGATGCGATGCCGTATCTT     LDAMPYL       0    0    0    0    0    0    1    0    0    0
CTGGATGCGATTAGTAAGACG     LDAISKT       0    0    1    0    0    0    0    0    0    0
CTGGATGCGATTTTTGTTACG     LDAIFVT       0    0    0    0    0    0    0    3    0    0
CTGGATGCGCAGACGACTCAG     LDAQTTQ       0    0    0    0    1    0    0    0    0    1
CTGGATGCGCAGGTTAATAAT     LDAQVNN       0    0    0    0    0    0    0    0    0    1
CTGGATGCGCATAGGAGGCCG     LDAHRRP       0    0    0    0    0    0    0    3    0    0
CTGGATGCGCATGCGGTTCGG     LDAHAVR       0    0    3    0    0    0    0    0    0    0
CTGGATGCGCATGGGCAGCCA     LDAHGQP       0    0    0    0    0    1    0    0    0    0
CTGGATGCGCATGGGCAGCCT     LDAHGQP       0    0    0    0    0    1    0    0    0    0
CTGGATGCGCATTCGCCTCAT     LDAHSPH       0    0    0    0    0    0    1    0    0    0
CTGGATGCGCGTAGGATGAGT     LDARRMS       0    0    0    0    0    0    1    1    0    0
CTGGATGCGCGTAGGTATGTG     LDARRYV       0    0    0    1    0    0    0    0    0    0
CTGGATGCGCTGCAGTATGAT     LDALQYD       0    0    0    0    0    0    0    0    0    1
CTGGATGCGGAGATGCATTAT     LDAEMHY       0    0    0    0    0    0    0    0    0    1
CTGGATGCGGCGGGGAATGAT     LDAAGND       0    0    0    0    1    0    1    0    0    0
CTGGATGCGGCGGTGTTGCAG     LDAAVLQ       0    0    0    0    0    1    0    0    0    1
CTGGATGCGGCGTCTCAGACG     LDAASQT       0    0    0    0    0    1    0    0    0    0
CTGGATGCGGCTACTACGCAG     LDAATTQ       0    0    0    0    0    0    0    1    0    0
CTGGATGCGGCTGTGTAGACT     LDAAVQT       0    0    0    0    1    0    0    0    0    0
CTGGATGCGGCTTATAGGCGG     LDAAYRR       0    0    0    0    0    1    0    0    0    0
CTGGATGCGGGGTGGAATTAT     LDAGWNY       0    0    0    0    0    0    0    0    0    1
CTGGATGCGGGTGGTTATTCG     LDAGGYS       0    0    0    0    0    0    1    0    0    0
CTGGATGCGGTGGAGCGTGAA     LDAVERE       0    0    0    0    0    0    1    0    0    0
CTGGATGCGGTGGAGCGTGAT     LDAVERD       0    0    0    0    0    0    1    0    0    0
CTGGATGCGGTTTGGGCTGCT     LDAVWAA       0    0    0    0    0    0    1    0    0    0
CTGGATGCGTATCCGATGCGG     LDAYPMR       0    0    0    0    0    0    1    0    0    0
CTGGATGCGTATGATGCTTTT     LDAYDAF       0    0    1    0    0    0    0    0    0    0
CTGGATGCGTATTGGGATTAT     LDAYWDY       0    0    0    0    1    0    0    0    0    0
CTGGATGCGTCTACTAGGTAT     LDASTRY       0    0    0    0    0    0    1    0    0    0
CTGGATGCGTCTTAGAATAAT     LDASQNN       0    0    0    0    0    0    0    1    0    0
CTGGATGCGTGGAATAGTATT     LDAWNSI       0    0    0    1    0    0    0    0    0    0
CTGGATGCGTGGCTTGATCAT     LDAWLDH       0    0    0    0    0    0    0    1    0    0
CTGGATGCGTTTCATGGGCGT     LDAFHGR       0    0    0    0    0    0    1    0    0    1
CTGGATGCTAAGGATCTTGGG     LDAKDLG       0    0    0    0    0    0    1    0    0    0
CTGGATGCTAAGTCGATGTCG     LDAKSMS       0    0    0    1    0    0    0    0    0    0
CTGGATGCTAATCATGTTTAT     LDANHVY       0    0    0    0    0    0    3    0    0    0
CTGGATGCTAATGCGCCTCGT     LDANAPR       0    0    0    0    0    0    0    0    1    0
CTGGATGCTACGATTAAGGAT     LDATIKD       0    0    0    0    0    0    0    0    0    3
CTGGATGCTACGCATGATCAG     LDATHDQ       0    0    0    0    0    0    0    0    0    3
CTGGATGCTACGGCGAAGCGG     LDATAKR       0    0    0    0    0    0    1    0    0    0
CTGGATGCTACGGGTCTTAAT     LDATGLN       0    0    0    0    0    0    0    1    0    0
CTGGATGCTACTGCGACGGAG     LDATATE       0    0    0    0    0    0    0    1    0    0
CTGGATGCTAGGTCGGTGTCA     LDARSVS       0    0    0    0    0    0    0    1    0    0
CTGGATGCTAGGTCGGTGTCT     LDARSVS       0    0    0    0    0    0    0    1    0    0
CTGGATGCTAGTGCGCGTGGT     LDASARG       0    0    0    0    0    0    0    0    0    1
CTGGATGCTCAGGTTCGGTAT     LDAQVRY       0    0    0    0    0    0    0    0    0    1
CTGGATGCTCATTATTCTGAG     LDAHYSE       0    0    0    0    0    0    0    1    0    0
CTGGATGCTCCGACGCCTCGG     LDAPTPR       0    0    0    0    0    0    0    1    0    0
CTGGATGCTCCTGGGCAGCCG     LDAPGQP       0    0    0    0    0    0    0    1    0    0
CTGGATGCTCCTGGTTGGCTG     LDAPGWL       0    0    0    0    0    0    0    1    0    0
CTGGATGCTCGGGTGCATGGT     LDARVHG       0    0    0    0    0    1    0    0    0    0
CTGGATGCTCGGTTTGTGGTT     LDARFVV       0    0    0    0    0    0    0    0    0    1
CTGGATGCTCGTCTTGTGGTT     LDARLVV       0    0    0    1    0    0    0    0    0    0
CTGGATGCTCGTTCGGTTACT     LDARSVT       0    0    0    0    0    1    0    0    0    0
CTGGATGCTCGTTTTTTTGGG     LDARFFG       0    0    0    0    0    3    0    0    0    0
CTGGATGCTCTGCCTAGTTTT     LDALPSF       0    0    0    0    0    0    0    0    0    1
CTGGATGCTGAGGCGTCTCTG     LDAEASL       0    0    0    0    0    0    0    0    0    1
CTGGATGCTGATAGGACGAAG     LDADRTK       0    0    0    0    0    0    0    1    0    0
CTGGATGCTGATGTTGCTCTT     LDADVAL       0    0    0    0    0    0    0    0    1    0
CTGGATGCTGCGCTTGTGCCG     LDAALVP       0    0    0    0    1    0    0    0    0    0
CTGGATGCTGCGGCTCTGTAG     LDAAALQ       0    0    0    0    0    0    1    0    0    0
CTGGATGCTGCGGCTGCGGTG     LDAAAAV       0    0    0    1    0    0    0    0    0    0
CTGGATGCTGCGTTGCTGATT     LDAALLI       0    0    0    0    0    0    0    0    0    1
CTGGATGCTGCTAGTCCGTGT     LDAASPC       0    0    0    0    0    0    0    0    1    0
CTGGATGCTGGGGGTAGGACG     LDAGGRT       0    0    0    0    0    0    1    0    0    0
CTGGATGCTGTTACGCTTACT     LDAVTLT       0    0    0    0    0    0    0    1    0    0
CTGGATGCTTCGAGGCCTAGT     LDASRPS       0    0    0    0    1    0    0    0    0    0
CTGGATGCTTCGGATGCGTCG     LDASDAS       0    0    0    0    0    0    0    0    0    1
CTGGATGCTTCTAATAATCCT     LDASNNP       0    0    0    0    0    0    1    0    0    0
CTGGATGCTTGGCTTGTTCTG     LDAWLVL       0    0    0    0    0    0    0    0    1    0
CTGGATGCTTTGGCGGCGAAA     LDALAAK       0    0    0    0    0    0    1    0    0    0
CTGGATGCTTTGGCGGCGTAT     LDALAAY       0    0    0    0    0    0    1    0    0    0
CTGGATGCTTTTGCTTATAAT     LDAFAYN       0    0    0    0    0    0    0    1    0    1
CTGGATGGGAAGTCGGGTGCA     LDGKSGA       0    0    0    0    0    0    1    0    0    0
CTGGATGGGAAGTCGGGTGCT     LDGKSGA       0    0    0    0    0    0    1    0    0    0
CTGGATGGGAATGGTGCTAAG     LDGNGAK       0    0    0    0    0    0    1    0    0    0
CTGGATGGGACGCTGGTGTCG     LDGTLVS       0    0    0    0    0    3    0    0    0    0
CTGGATGGGACTATTGTTCAT     LDGTIVH       0    0    0    0    0    0    0    0    0    1
CTGGATGGGACTCAGGTGGAT     LDGTQVD       0    0    0    0    0    0    0    1    0    0
CTGGATGGGAGGCTTGAGGCT     LDGRLEA       0    0    0    0    0    1    0    0    0    0
CTGGATGGGAGTCCTAGGCCT     LDGSPRP       0    0    1    0    0    0    0    0    0    0
CTGGATGGGAGTTATGCGCGG     LDGSYAR       0    0    0    0    0    0    0    0    0    1
CTGGATGGGAGTTCGAAGCTT     LDGSSKL       0    0    0    0    0    0    0    1    0    0
CTGGATGGGATGTCGCTTATG     LDGMSLM       0    0    0    0    0    0    0    0    0    1
CTGGATGGGCATACTTGGAAA     LDGHTWK       0    0    0    0    0    0    0    0    1    0
CTGGATGGGCATACTTGGAAT     LDGHTWN       0    0    0    0    0    0    0    0    1    0
CTGGATGGGCATGAGCATCGT     LDGHEHR       0    0    0    0    0    1    0    0    0    0
CTGGATGGGCCTAATTCGGTT     LDGPNSV       0    0    0    0    0    0    1    0    0    0
CTGGATGGGCGTTGGATGTAT     LDGRWMY       0    0    0    0    0    0    1    0    0    0
CTGGATGGGCTGAGGACTGCG     LDGLRTA       0    0    0    0    0    1    0    0    0    0
CTGGATGGGCTGCTGAATTTG     LDGLLNL       0    0    0    0    0    0    0    0    3    0
CTGGATGGGCTTCATGGGCGG     LDGLHGR       0    0    0    0    0    0    0    0    1    0
CTGGATGGGGCGCGTCCGAAA     LDGARPK       0    0    0    0    0    0    0    0    0    1
CTGGATGGGGCGCGTCCGATT     LDGARPI       0    0    0    0    0    0    0    0    0    1
CTGGATGGGGCTTTTACGAAT     LDGAFTN       0    0    0    1    0    0    0    0    0    0
CTGGATGGGGGGGCGCCTGAG     LDGGAPE       0    0    0    0    0    0    1    0    0    0
CTGGATGGGTCGAATACTTAG     LDGSNTQ       0    0    0    0    0    0    0    1    0    0
CTGGATGGGTCGAGTCCGCCT     LDGSSPP       0    0    0    0    0    1    0    0    0    0
CTGGATGGGTCGCTAAAGAAG     LDGSLKK       0    0    0    0    0    0    0    0    0    1
CTGGATGGGTCGCTTATGAAG     LDGSLMK       0    0    0    0    0    0    0    0    0    1
CTGGATGGGTCTACTCAGTCG     LDGSTQS       0    0    0    0    0    1    0    0    0    0
CTGGATGGGTCTTCGCGGCAT     LDGSSRH       0    0    0    0    0    0    1    0    0    0
CTGGATGGGTGGACTCCTCCT     LDGWTPP       0    0    0    0    0    0    0    0    1    0
CTGGATGGGTTTGCTAAGCGG     LDGFAKR       0    0    0    0    0    0    0    0    0    1
CTGGATGGTAATATGGAGCAG     LDGNMEQ       0    0    0    1    0    0    0    0    0    0
CTGGATGGTAATCAGATGTCT     LDGNQMS       0    0    0    0    0    0    1    0    0    0
CTGGATGGTAATGATCTGAGG     LDGNDLR       0    0    0    0    0    1    0    0    0    0
CTGGATGGTACGTATGAGCCT     LDGTYEP       0    0    0    0    0    0    0    0    1    0
CTGGATGGTACGTCGGTTTAG     LDGTSVQ       0    0    0    0    0    1    0    0    0    0
CTGGATGGTACTCGTGCTAGG     LDGTRAR       0    0    0    0    0    0    0    1    0    0
CTGGATGGTACTCGTGCTAGT     LDGTRAS       0    0    0    0    0    0    0    1    0    0
CTGGATGGTAGTACTAAGGAG     LDGSTKE       0    0    0    0    0    0    1    0    0    0
CTGGATGGTATGACTCCGTAT     LDGMTPY       0    0    0    0    0    0    1    0    0    0
CTGGATGGTATGTCTCCGTAT     LDGMSPY       0    0    0    0    0    0    1    0    0    0
CTGGATGGTCATCCTCATCCG     LDGHPHP       0    0    0    0    0    0    0    0    0    1
CTGGATGGTCATCGGGATTCG     LDGHRDS       0    0    0    0    0    0    3    0    0    0
CTGGATGGTCCGAAGGTTTAT     LDGPKVY       0    0    0    0    0    0    1    0    0    0
CTGGATGGTCCGATGCGGGAA     LDGPMRE       0    0    0    0    0    1    0    0    0    0
CTGGATGGTCCGATGCGGGAT     LDGPMRD       0    0    0    0    0    1    0    0    0    0
CTGGATGGTCCGGCTCGGGAT     LDGPARD       0    0    0    0    0    0    0    1    0    0
CTGGATGGTCGGGCGCTGGTT     LDGRALV       0    0    1    0    0    0    0    0    0    0
CTGGATGGTCGTTGGTCTGAT     LDGRWSD       0    0    0    1    0    0    0    0    0    0
CTGGATGGTCTGATGTCTGGT     LDGLMSG       0    0    0    0    0    0    0    0    1    0
CTGGATGGTGATATGGATCGG     LDGDMDR       0    0    0    0    0    0    0    1    0    0
CTGGATGGTGCGAATACGACT     LDGANTT       0    0    0    0    0    0    0    1    0    0
CTGGATGGTGGTGCTACGAAG     LDGGATK       0    0    0    0    0    1    0    0    0    1
CTGGATGGTGTGACGTAGATG     LDGVTQM       0    0    0    0    0    0    1    0    0    0
CTGGATGGTTGTCTTCATAGG     LDGCLHR       0    0    0    0    0    1    0    0    0    0
CTGGATGGTTTGCATCGTTTG     LDGLHRL       0    0    0    1    0    0    0    0    0    0
CTGGATGGTTTTACGCTGACT     LDGFTLT       0    0    0    0    0    0    0    0    0    1
CTGGATGGTTTTATTCCGACT     LDGFIPT       0    0    0    0    0    1    0    0    0    0
CTGGATGGTTTTGGGACGTCG     LDGFGTS       0    0    0    1    0    0    0    0    0    0
CTGGATGGTTTTTCTAATCGG     LDGFSNR       0    0    0    0    0    0    1    0    0    0
CTGGATGGTTTTTGTTATACT     LDGFCYT       0    0    0    0    0    0    0    1    0    0
CTGGATGTGAAGCGGACGGCG     LDVKRTA       0    0    0    0    0    0    0    0    1    0
CTGGATGTGACTACTTCTGCG     LDVTTSA       0    0    0    0    0    1    0    0    0    0
CTGGATGTGACTCATCGTAAT     LDVTHRN       0    0    0    0    0    0    0    0    1    0
CTGGATGTGACTGGTCTTTTT     LDVTGLF       0    0    0    0    0    1    0    0    0    0
CTGGATGTGAGGAAGACGTCT     LDVRKTS       0    0    0    1    0    0    0    0    0    0
CTGGATGTGAGGATGACTGCG     LDVRMTA       0    0    0    0    0    0    0    1    0    0
CTGGATGTGAGGGATTCTCTT     LDVRDSL       0    0    0    0    0    0    1    0    0    0
CTGGATGTGATGAAGAAGGTT     LDVMKKV       0    0    0    0    0    0    0    0    0    1
CTGGATGTGATGGATCAGGCG     LDVMDQA       0    0    0    0    0    0    0    3    0    0
CTGGATGTGATTCCGAAGTCT     LDVIPKS       0    0    0    0    0    3    0    0    0    0
CTGGATGTGATTCCTCCGATG     LDVIPPM       0    0    1    0    0    0    0    0    0    0
CTGGATGTGATTGCTGGGTGG     LDVIAGW       0    0    0    0    1    0    0    0    0    0
CTGGATGTGATTGCTGGGTGT     LDVIAGC       0    0    0    0    1    0    0    0    0    0
CTGGATGTGCAGAATTGGGTT     LDVQNWV       0    0    0    0    0    0    0    0    1    0
CTGGATGTGCAGCATAATATG     LDVQHNM       0    0    0    0    0    0    1    0    0    0
CTGGATGTGCATCGTACTGAG     LDVHRTE       0    0    0    0    0    0    1    0    0    0
CTGGATGTGCCGACGGCTAAG     LDVPTAK       0    0    0    0    0    1    0    0    0    0
CTGGATGTGCCTTATGCTTCT     LDVPYAS       0    0    0    0    0    0    0    0    0    1
CTGGATGTGCGGAGTCCGTAG     LDVRSPQ       0    0    0    0    0    0    0    0    0    1
CTGGATGTGCGTGGGTCTAAT     LDVRGSN       0    0    3    0    0    0    0    0    0    0
CTGGATGTGCTTCGTACTGAG     LDVLRTE       0    0    0    0    0    0    1    0    0    0
CTGGATGTGCTTCGTTGGAAT     LDVLRWN       0    0    0    0    0    0    1    0    0    0
CTGGATGTGGATACTAATCCT     LDVDTNP       0    0    0    1    0    0    0    0    0    0
CTGGATGTGGCGGTGACTCGG     LDVAVTR       0    0    0    0    0    0    0    0    0    1
CTGGATGTGGCGTTGAATCCG     LDVALNP       0    0    0    1    0    0    0    0    0    0
CTGGATGTGGCTAGGAGGGCG     LDVARRA       0    0    1    0    0    0    0    0    1    0
CTGGATGTGGTGCCGGGGCAG     LDVVPGQ       0    0    0    0    0    1    0    0    0    0
CTGGATGTGGTGTTTAATAGG     LDVVFNR       0    0    0    0    0    0    0    0    0    1
CTGGATGTGGTGTTTAATAGT     LDVVFNS       0    0    0    0    0    0    0    0    0    1
CTGGATGTGTAGACTTCGTCG     LDVQTSS       0    0    0    0    0    0    1    0    0    0
CTGGATGTGTATAAGCTGCCG     LDVYKLP       0    0    0    0    0    0    1    0    0    0
CTGGATGTGTCTCGTGCTAAG     LDVSRAK       0    0    1    0    0    0    0    0    0    0
CTGGATGTGTCTGAGTTTAGG     LDVSEFR       0    0    0    0    0    0    0    0    0    1
CTGGATGTGTCTGAGTTTAGT     LDVSEFS       0    0    0    0    0    0    0    0    0    1
CTGGATGTGTCTTGGCTTCTG     LDVSWLL       0    0    0    0    0    0    0    0    0    1
CTGGATGTGTGGATGACTGCG     LDVWMTA       0    0    0    0    0    1    0    0    0    0
CTGGATGTGTGGTCTCCTTCT     LDVWSPS       0    0    0    0    0    0    0    0    0    1
CTGGATGTGTTGTTGAGGCAT     LDVLLRH       0    0    0    0    0    0    0    0    0    1
CTGGATGTTAAGAGGTGTTTT     LDVKRCF       0    0    0    0    0    0    0    1    0    0
CTGGATGTTAAGTTGATGCGG     LDVKLMR       0    0    0    0    0    0    0    0    0    1
CTGGATGTTAATGTTTATATG     LDVNVYM       0    0    0    0    0    0    0    1    0    0
CTGGATGTTACTGCTAATTTG     LDVTANL       0    0    0    0    0    0    0    0    0    3
CTGGATGTTATGCATACTTCG     LDVMHTS       0    0    0    0    0    0    1    0    0    0
CTGGATGTTATTTCGTAGAGG     LDVISQR       0    0    0    0    0    0    0    1    0    0
CTGGATGTTCAGGCGAGGGCG     LDVQARA       0    0    0    0    0    1    0    0    0    0
CTGGATGTTCATCAGTGGCCG     LDVHQWP       0    0    0    0    1    0    3    0    0    0
CTGGATGTTCATCTTACGCCG     LDVHLTP       0    0    0    0    0    0    0    0    0    1
CTGGATGTTCCTATGCTTCAG     LDVPMLQ       0    0    0    0    0    0    0    0    0    1
CTGGATGTTCCTTGGTTGTTG     LDVPWLL       0    0    0    1    0    0    0    0    0    0
CTGGATGTTCGGGTTCCGCGG     LDVRVPR       0    0    0    0    0    0    0    0    0    3
CTGGATGTTCGGTCGCCTAAT     LDVRSPN       0    0    0    0    0    1    0    0    0    0
CTGGATGTTCGTATGCTTTCT     LDVRMLS       0    0    0    0    1    0    0    0    0    0
CTGGATGTTCGTCCTAATTAT     LDVRPNY       0    0    0    3    0    0    1    0    0    1
CTGGATGTTCGTTTTGTGCAT     LDVRFVH       0    0    0    0    0    0    1    0    0    1
CTGGATGTTCTTCTGCGTATG     LDVLLRM       0    0    1    0    0    0    0    0    0    0
CTGGATGTTCTTGCTCTTGAA     LDVLALE       0    0    0    0    0    0    0    0    0    1
CTGGATGTTCTTGCTCTTGAT     LDVLALD       0    0    0    0    0    1    0    0    0    3
CTGGATGTTGAGCTGCGTATT     LDVELRI       0    0    0    1    0    0    0    0    0    0
CTGGATGTTGCGTTGACGCTG     LDVALTL       0    0    0    0    0    0    0    0    0    3
CTGGATGTTGGGAGTGTTAAG     LDVGSVK       0    0    0    0    0    1    0    0    0    0
CTGGATGTTGGGAGTGTTAAT     LDVGSVN       0    0    0    0    0    1    0    0    0    0
CTGGATGTTGGGCCGTCTACT     LDVGPST       0    0    0    1    0    0    0    0    0    0
CTGGATGTTGGGTAGCTGGCA     LDVGQLA       0    0    0    0    0    0    0    0    0    1
CTGGATGTTGGGTAGCTGGCT     LDVGQLA       0    0    0    1    0    0    0    0    0    1
CTGGATGTTGGTACTACTTTT     LDVGTTF       0    0    0    0    0    1    0    0    0    0
CTGGATGTTGGTTCGAGGTTT     LDVGSRF       0    0    0    0    1    0    0    0    0    0
CTGGATGTTGTGCTGCCTGCA     LDVVLPA       0    0    0    0    0    1    0    0    0    0
CTGGATGTTGTGCTGCCTGCT     LDVVLPA       0    0    0    0    0    1    0    0    0    0
CTGGATGTTGTGGCGATTGTG     LDVVAIV       0    0    0    0    0    0    0    0    0    1
CTGGATGTTGTTTCGTATCAG     LDVVSYQ       0    0    0    0    0    0    0    0    1    0
CTGGATGTTTAGACTAATCTT     LDVQTNL       0    0    0    0    1    0    0    0    0    0
CTGGATGTTTAGATTCTGGTT     LDVQILV       0    0    0    0    0    0    1    0    0    0
CTGGATGTTTATCAGGCGACT     LDVYQAT       0    0    0    0    0    0    0    1    0    0
CTGGATGTTTGTCCTTGGGAT     LDVCPWD       0    0    0    0    0    0    1    0    0    0
CTGGATGTTTTGAATTGGGCT     LDVLNWA       0    0    0    0    0    0    0    1    0    0
CTGGATGTTTTGAGGACTTCT     LDVLRTS       0    0    0    0    0    1    0    0    0    0
CTGGATGTTTTGATGTTTACT     LDVLMFT       0    0    0    0    0    0    1    0    0    0
CTGGATGTTTTGATTATGAGG     LDVLIMR       0    0    0    0    0    0    0    0    0    3
CTGGATGTTTTGGAGAAGAAT     LDVLEKN       0    0    0    0    0    0    0    0    0    1
CTGGATGTTTTGGGTCCGTCT     LDVLGPS       0    0    0    0    0    0    1    0    0    0
CTGGATGTTTTGGTTTAGATG     LDVLVQM       0    0    1    0    0    0    0    0    0    0
CTGGATTAGAAAAGGCCGAAA     LDQKRPK       0    0    0    0    1    0    0    0    0    0
CTGGATTAGAAGGGTCATCAG     LDQKGHQ       0    0    0    0    0    0    1    0    0    0
CTGGATTAGAATTTTGTTAGT     LDQNFVS       0    0    0    0    0    0    1    0    0    0
CTGGATTAGACGCAGACGTCG     LDQTQTS       0    0    1    0    0    0    0    0    0    0
CTGGATTAGATTCGGCTTTGG     LDQIRLW       0    0    0    0    0    1    0    0    0    0
CTGGATTAGATTCTTGTGGTT     LDQILVV       0    0    0    0    0    0    1    0    0    0
CTGGATTAGATTTGGCCGTTT     LDQIWPF       0    0    0    0    1    0    0    0    0    1
CTGGATTAGGATGCTATGCGT     LDQDAMR       0    0    0    0    0    0    0    0    0    3
CTGGATTAGGCGCTTCTGTTG     LDQALLL       0    0    0    0    0    0    0    0    0    1
CTGGATTAGGGGATTAATATT     LDQGINI       0    0    0    0    0    0    0    1    0    0
CTGGATTAGGGTTATTCTGAT     LDQGYSD       0    0    0    0    0    1    0    0    0    1
CTGGATTAGGTTAAGTCAAAT     LDQVKSN       0    0    0    0    0    0    0    0    0    1
CTGGATTAGTCGAATCCGCGT     LDQSNPR       0    0    0    0    0    1    0    0    0    0
CTGGATTAGTTTCGGCGTAAT     LDQFRRN       0    0    0    0    0    0    0    0    0    1
CTGGATTATAAGCAGACGAAT     LDYKQTN       0    0    0    0    0    0    0    0    0    1
CTGGATTATAAGCCTTATTCT     LDYKPYS       0    0    1    0    0    0    0    0    0    1
CTGGATTATAATTTTCATCTT     LDYNFHL       0    0    0    0    0    0    1    0    0    0
CTGGATTATACGCATGAGCTG     LDYTHEL       0    0    0    0    0    0    0    3    0    0
CTGGATTATACGTCTGAGATT     LDYTSEI       0    0    0    0    0    0    0    0    1    0
CTGGATTATACTTAGATTCTG     LDYTQIL       0    0    0    0    0    0    0    0    0    1
CTGGATTATACTTTTGTGGCT     LDYTFVA       0    0    0    0    0    0    0    0    0    3
CTGGATTATAGGCCTAAGCCG     LDYRPKP       0    0    0    0    0    0    1    0    0    0
CTGGATTATAGGCGGGGTCCA     LDYRRGP       0    0    0    0    0    1    0    0    0    0
CTGGATTATAGGCGGGGTCCT     LDYRRGP       0    0    0    0    0    1    0    0    0    1
CTGGATTATAGTAATTATCGG     LDYSNYR       0    0    0    0    0    0    0    1    0    0
CTGGATTATAGTCTGTTTCAT     LDYSLFH       0    0    0    0    0    0    0    1    0    0
CTGGATTATATGAGTGGGTAT     LDYMSGY       0    0    0    0    0    0    0    1    0    0
CTGGATTATATGTCTGCTAAG     LDYMSAK       0    0    0    0    0    0    0    0    1    0
CTGGATTATCAGAATAGTAGG     LDYQNSR       0    0    0    0    0    0    0    0    0    1
CTGGATTATCATTCGGATAGG     LDYHSDR       0    0    0    0    0    0    0    0    0    1
CTGGATTATCATTCGGATAGT     LDYHSDS       0    0    0    0    0    0    0    0    0    1
CTGGATTATCCGAAGTCGCAG     LDYPKSQ       0    0    0    0    0    1    0    0    0    0
CTGGATTATCCGATTTAGACT     LDYPIQT       0    0    0    0    0    0    0    0    0    1
CTGGATTATCCGCATCTTTCT     LDYPHLS       0    0    0    0    0    1    0    0    0    0
CTGGATTATCCGCTGCGGAAT     LDYPLRN       0    0    0    0    0    1    0    0    0    0
CTGGATTATCCTTAGGTGCAT     LDYPQVH       0    0    0    0    0    1    0    0    0    0
CTGGATTATCGGAATGCGCGT     LDYRNAR       0    0    0    0    0    0    0    3    0    0
CTGGATTATCGGATGCCTTAG     LDYRMPQ       0    0    1    0    0    0    0    0    1    0
CTGGATTATCGGGCGGTGTAT     LDYRAVY       0    0    0    0    0    0    0    1    0    0
CTGGATTATCTGGATGTTAGT     LDYLDVS       0    0    0    0    0    3    0    0    0    0
CTGGATTATGATTCGTGGATG     LDYDSWM       0    0    0    0    0    0    0    1    0    0
CTGGATTATGCGCCTTCTCTT     LDYAPSL       0    0    0    0    0    0    0    3    0    0
CTGGATTATGCGCTGACTGTG     LDYALTV       0    0    0    0    0    1    0    0    0    0
CTGGATTATGCGTCTAGGTAT     LDYASRY       0    0    0    0    0    0    0    1    0    0
CTGGATTATGCTCGTACGAAG     LDYARTK       0    0    0    0    0    0    0    0    0    3
CTGGATTATGCTCGTACGAAT     LDYARTN       0    0    0    0    0    0    0    0    0    1
CTGGATTATGCTGCTCTTAGT     LDYAALS       0    0    0    0    0    1    0    0    0    0
CTGGATTATGTGCATTCGCAG     LDYVHSQ       0    0    0    0    0    0    0    0    0    1
CTGGATTATGTGCGGCGGTTG     LDYVRRL       0    0    0    0    0    1    0    0    0    0
CTGGATTATTATAATAGGTCG     LDYYNRS       0    0    0    0    0    1    0    0    0    0
CTGGATTATTATTATCCTGTT     LDYYYPV       0    0    0    0    0    0    1    0    0    0
CTGGATTATTATTGGCTTCAT     LDYYWLH       0    0    0    0    0    0    0    0    1    0
CTGGATTATTCGCGGTTTTTT     LDYSRFF       0    0    0    0    0    0    0    1    0    0
CTGGATTATTCGGAGCTGTCG     LDYSELS       0    0    0    0    0    0    1    0    0    0
CTGGATTATTCTCTTGTTATG     LDYSLVM       0    0    0    0    0    1    0    0    0    0
CTGGATTATTCTTAGATTCTG     LDYSQIL       0    0    0    0    0    1    0    0    0    0
CTGGATTATTGGCTTCCGAGG     LDYWLPR       0    0    0    0    0    0    1    0    0    0
CTGGATTATTGGTAGAATCAA     LDYWQNQ       0    0    0    0    0    0    0    0    0    1
CTGGATTATTGGTAGAATCAT     LDYWQNH       0    0    0    0    0    0    0    0    0    1
CTGGATTATTTGAAGCGTGTG     LDYLKRV       0    0    0    0    0    0    1    0    0    0
CTGGATTCGAAGACGTTTTTG     LDSKTFL       0    0    1    0    0    0    0    0    0    0
CTGGATTCGAAGCTGCCTATG     LDSKLPM       0    0    0    0    0    0    0    3    0    0
CTGGATTCGAATGCTACTCTT     LDSNATL       0    0    0    0    0    1    0    0    0    0
CTGGATTCGAATGTTTATACA     LDSNVYT       0    0    0    1    0    0    0    0    0    0
CTGGATTCGAATGTTTATACT     LDSNVYT       0    0    1    1    0    0    0    0    0    0
CTGGATTCGACGCCTCGGCTT     LDSTPRL       0    0    0    0    0    0    1    0    0    0
CTGGATTCGACGTTGGTTGGT     LDSTLVG       0    0    0    0    0    1    0    0    0    0
CTGGATTCGACTAAGTCTAAT     LDSTKSN       0    0    0    0    0    0    0    1    0    0
CTGGATTCGACTAGTCATTCG     LDSTSHS       0    0    0    0    0    0    0    0    1    0
CTGGATTCGAGGGATATTCTT     LDSRDIL       0    0    0    0    0    0    0    1    0    0
CTGGATTCGAGTATGATTCAT     LDSSMIH       0    0    0    0    0    0    0    0    1    3
CTGGATTCGATGACTTCTCGA     LDSMTSR       0    0    0    0    0    0    0    0    0    1
CTGGATTCGATTGTTCCGATT     LDSIVPI       0    0    0    0    0    0    1    0    0    0
CTGGATTCGCATAGTGGTAAG     LDSHSGK       0    0    0    0    0    0    0    0    1    0
CTGGATTCGCATTATTCGGTG     LDSHYSV       0    0    0    0    0    0    0    0    0    1
CTGGATTCGCATTCGGTTCAG     LDSHSVQ       0    0    0    0    0    1    0    0    0    1
CTGGATTCGCTGTAGGCTACG     LDSLQAT       0    0    0    0    0    0    3    0    0    0
CTGGATTCGGCGTATTATATA     LDSAYYI       0    0    0    0    0    0    0    0    0    1
CTGGATTCGGCGTATTATATT     LDSAYYI       0    0    0    0    0    0    0    0    0    4
CTGGATTCGGCGTTTCATCAG     LDSAFHQ       0    0    1    0    0    1    0    0    0    0
CTGGATTCGGCTTAAAGAGGT     LDSA*RG       0    0    0    0    0    1    0    0    0    0
CTGGATTCGGCTTATAGTGGG     LDSAYSG       0    0    0    0    0    1    0    0    0    0
CTGGATTCGGTTCCGTAGACG     LDSVPQT       0    0    0    0    0    0    0    1    0    0
CTGGATTCGTATGTTCATATG     LDSYVHM       0    0    0    0    1    0    0    0    0    0
CTGGATTCGTCGATTGTTAAT     LDSSIVN       0    0    0    0    0    0    1    0    0    0
CTGGATTCGTCTCGTGGTCTT     LDSSRGL       0    0    0    0    0    1    0    0    0    0
CTGGATTCGTCTTATCTGTAG     LDSSYLQ       0    0    0    0    0    0    1    0    0    0
CTGGATTCGTGTATGATTCAT     LDSCMIH       0    0    0    0    0    1    0    0    0    0
CTGGATTCGTTGACGGCGTCT     LDSLTAS       0    0    0    0    0    0    1    0    0    0
CTGGATTCGTTGACTTCTCGT     LDSLTSR       0    0    0    0    0    0    0    0    0    1
CTGGATTCGTTTCGTAGTCAA     LDSFRSQ       0    0    0    0    0    0    0    0    0    1
CTGGATTCGTTTCGTAGTCAT     LDSFRSH       0    0    0    0    0    0    0    0    0    1
CTGGATTCGTTTTGGAATGAT     LDSFWND       0    0    0    0    0    0    0    0    1    0
CTGGATTCTAATAATTATAAT     LDSNNYN       0    0    0    0    0    0    0    1    0    0
CTGGATTCTACGATGACTGTA     LDSTMTV       0    0    0    1    0    0    0    0    0    0
CTGGATTCTACGATGACTGTT     LDSTMTV       0    0    0    1    0    0    0    0    0    0
CTGGATTCTACGCATGTTGTT     LDSTHVV       0    0    0    0    0    0    1    0    0    0
CTGGATTCTAGGACGGATAAG     LDSRTDK       0    0    0    0    0    0    1    0    0    0
CTGGATTCTAGTCATCTGCGT     LDSSHLR       0    0    0    0    0    0    0    3    0    0
CTGGATTCTCAGAGGAATTAT     LDSQRNY       0    0    0    0    0    0    0    0    0    1
CTGGATTCTCCTCGGTATGAG     LDSPRYE       0    0    0    0    0    3    0    0    0    0
CTGGATTCTCCTGGTGAGAAG     LDSPGEK       0    0    0    0    0    1    0    0    0    0
CTGGATTCTCGGGCTCGTATG     LDSRARM       0    0    0    0    0    0    0    0    0    1
CTGGATTCTCTGAAGAATGAG     LDSLKNE       0    0    0    0    0    1    0    0    0    0
CTGGATTCTCTTAATGTGACT     LDSLNVT       0    0    0    0    0    0    0    0    0    1
CTGGATTCTCTTGATAAGCGG     LDSLDKR       0    0    0    0    0    0    1    0    0    0
CTGGATTCTGCGTTTTTTCGG     LDSAFFR       0    0    0    0    0    0    0    0    0    1
CTGGATTCTGGGACGACTCAT     LDSGTTH       0    0    0    0    0    0    1    0    0    0
CTGGATTCTGGGGATAATGTT     LDSGDNV       0    0    0    0    0    0    0    1    0    0
CTGGATTCTGGGTCGCAGTCT     LDSGSQS       0    0    0    0    0    1    0    0    0    0
CTGGATTCTTAGATGGTTGAT     LDSQMVD       0    0    0    0    0    1    0    0    0    0
CTGGATTCTTATCGTTTGAAG     LDSYRLK       0    0    0    0    0    0    1    0    0    0
CTGGATTCTTCGACTGCTAGT     LDSSTAS       0    0    0    0    0    0    1    0    0    0
CTGGATTCTTCGTTTTTTCAG     LDSSFFQ       0    0    0    0    1    0    0    0    0    0
CTGGATTCTTGGACTTTTGAA     LDSWTFE       0    0    0    0    0    0    0    0    1    0
CTGGATTCTTGGACTTTTGAT     LDSWTFD       0    0    0    0    0    0    0    0    0    3
CTGGATTCTTTTGTTTAGGAA     LDSFVQE       0    0    0    0    0    0    1    0    0    0
CTGGATTCTTTTGTTTAGGAT     LDSFVQD       0    0    0    0    0    0    1    0    0    0
CTGGATTGGAATCGGTTGAGT     LDWNRLS       0    0    0    0    0    1    0    0    0    0
CTGGATTGGACGTCTGCTCGG     LDWTSAR       0    0    0    0    0    1    0    0    0    3
CTGGATTGGAGGAATGAGCAG     LDWRNEQ       0    0    0    0    0    0    0    0    0    3
CTGGATTGGAGGCATCGGGAT     LDWRHRD       0    0    0    0    0    0    0    1    0    0
CTGGATTGGAGGCCGGTGAGG     LDWRPVR       0    0    0    0    0    0    0    0    0    3
CTGGATTGGAGTATTATGGCT     LDWSIMA       0    0    0    0    0    0    1    0    0    0
CTGGATTGGATTAGGGCTGAG     LDWIRAE       0    0    0    0    0    0    0    1    0    0
CTGGATTGGCAGCATTATTGG     LDWQHYW       0    0    0    3    0    0    0    0    0    0
CTGGATTGGCATATTGCTTAG     LDWHIAQ       0    0    0    0    0    1    0    0    0    0
CTGGATTGGCATCAGACTCCT     LDWHQTP       0    0    0    0    0    0    0    0    1    0
CTGGATTGGCATCCTATTATG     LDWHPIM       0    0    1    1    0    3    0    0    0    0
CTGGATTGGCCGCATCGGGTG     LDWPHRV       0    0    0    0    0    0    1    0    0    0
CTGGATTGGCCGGTTATTACG     LDWPVIT       0    0    0    0    0    1    0    0    0    0
CTGGATTGGCCTACTAGTCGG     LDWPTSR       0    0    1    0    0    0    0    0    0    0
CTGGATTGGGAGGTGACTCAT     LDWEVTH       0    0    0    0    0    1    0    0    0    0
CTGGATTGGGAGTTGACGGTG     LDWELTV       0    0    0    0    0    0    1    0    0    0
CTGGATTGGGCGTTGAAGTTG     LDWALKL       0    0    0    1    0    0    0    0    0    0
CTGGATTGGGCTAGGATTTCG     LDWARIS       0    0    0    0    0    1    0    0    0    0
CTGGATTGGGGTCATCATGAT     LDWGHHD       0    0    0    0    0    1    0    0    0    0
CTGGATTGGGGTGTTGCTTTT     LDWGVAF       0    0    0    0    0    0    3    0    0    0
CTGGATTGGGTGATGAAGTGG     LDWVMKW       0    0    0    0    0    0    1    0    0    0
CTGGATTGGGTGGGTTAGAAG     LDWVGQK       0    0    1    0    0    0    0    0    0    0
CTGGATTGGGTTCTTCGTCCT     LDWVLRP       0    0    0    0    0    0    1    0    0    0
CTGGATTGGTAGTATGTTCAT     LDWQYVH       0    0    0    1    0    0    0    0    0    0
CTGGATTGGTATGGTCGGACG     LDWYGRT       0    0    0    0    0    0    0    1    0    0
CTGGATTGGTCGAATCATAAT     LDWSNHN       0    0    0    0    0    0    1    0    0    0
CTGGATTGGTCGAATTCGGTG     LDWSNSV       0    0    0    0    0    0    0    0    0    1
CTGGATTGGTCTGGGTATGAT     LDWSGYD       0    0    0    0    0    0    0    0    0    3
CTGGATTGGTGGCCGCATGGG     LDWWPHG       0    0    0    0    0    0    0    0    0    3
CTGGATTGGTGGTATATTCGT     LDWWYIR       0    0    0    0    0    0    1    0    0    0
CTGGATTGGTTGACGGATAAG     LDWLTDK       0    0    0    1    0    0    0    0    0    0
CTGGATTGGTTTTCGATTCAA     LDWFSIQ       0    0    0    0    0    1    0    0    0    0
CTGGATTGGTTTTCGATTCAT     LDWFSIH       0    0    0    0    0    1    0    0    0    0
CTGGATTGTAATCTTTCTGAT     LDCNLSD       0    0    0    0    0    1    0    0    0    0
CTGGATTGTACGGATGATCAT     LDCTDDH       0    0    0    0    0    0    0    0    1    0
CTGGATTGTACTACTTATACT     LDCTTYT       0    0    0    0    0    0    0    0    1    0
CTGGATTGTAGGAGTCGTCCT     LDCRSRP       0    0    0    0    0    0    1    0    0    0
CTGGATTGTAGGTTGAAGAGT     LDCRLKS       0    0    0    0    0    1    0    0    0    0
CTGGATTGTATGAATGTTCCG     LDCMNVP       0    0    0    0    0    0    0    0    0    1
CTGGATTGTATGTCTTATGGG     LDCMSYG       0    0    0    0    0    0    1    0    0    0
CTGGATTGTCTTGCGCAGACC     LDCLAQT       0    0    0    0    0    0    0    1    0    0
CTGGATTGTGAGGTGCGGTTG     LDCEVRL       0    0    0    0    0    0    0    1    0    0
CTGGATTGTGCGCATTGTGTG     LDCAHCV       0    0    0    0    0    0    0    0    1    0
CTGGATTGTGCGCTGAGGTAG     LDCALRQ       0    0    0    0    0    0    1    0    0    0
CTGGATTGTGCTTGGGTTAAT     LDCAWVN       0    0    0    0    0    0    1    0    0    0
CTGGATTGTTCTACTTGGTAG     LDCSTWQ       0    0    0    0    0    0    0    0    1    0
CTGGATTGTTGGGTTACTTGT     LDCWVTC       0    0    0    0    0    0    1    0    0    0
CTGGATTGTTTTATTACTTAG     LDCFITQ       0    0    0    0    0    0    0    0    0    1
CTGGATTTAGGAAAACGAAAG     LDLGKRK       0    0    0    0    0    0    1    0    0    0
CTGGATTTGAATGAGCTTCGG     LDLNELR       0    0    0    0    0    0    0    0    3    0
CTGGATTTGACGGATAGGAAT     LDLTDRN       0    0    0    0    0    1    0    0    0    0
CTGGATTTGAGGACGTCGAAT     LDLRTSN       0    0    0    0    0    0    1    0    1    0
CTGGATTTGATTAATTGTTTG     LDLINCL       0    0    0    0    0    0    0    0    0    1
CTGGATTTGATTTATAAGGGT     LDLIYKG       0    0    0    0    0    0    1    0    0    0
CTGGATTTGCATACTTATGAT     LDLHTYD       0    0    0    0    0    0    0    1    0    0
CTGGATTTGCATGGGTATGGT     LDLHGYG       0    0    0    0    0    0    1    0    0    0
CTGGATTTGCCGTTGCCTGAT     LDLPLPD       0    0    0    0    0    0    0    0    1    0
CTGGATTTGCGGGGGACTCAT     LDLRGTH       0    0    0    0    0    0    1    0    0    0
CTGGATTTGCGTAGTGCGCTT     LDLRSAL       0    0    0    0    0    0    0    0    1    0
CTGGATTTGCTGACGACGAGT     LDLLTTS       0    0    0    0    0    0    0    0    1    0
CTGGATTTGCTGAGTAAGCAG     LDLLSKQ       0    0    0    0    0    0    0    1    0    0
CTGGATTTGCTTAATGGGTTG     LDLLNGL       0    0    0    0    0    1    0    0    0    0
CTGGATTTGCTTCCGAAGAAG     LDLLPKK       0    0    0    0    0    0    1    0    0    0
CTGGATTTGGCGAAGAATAAT     LDLAKNN       0    0    1    0    0    0    0    1    0    0
CTGGATTTGGCGAATCTGTAG     LDLANLQ       0    0    0    0    0    0    0    1    0    0
CTGGATTTGGCGCTTCCGCAG     LDLALPQ       0    0    0    0    0    0    0    0    0    1
CTGGATTTGGCTACTCCTAAT     LDLATPN       0    0    0    0    0    1    0    0    0    0
CTGGATTTGGGGAAGTTTAAG     LDLGKFK       0    0    0    0    0    0    1    0    0    0
CTGGATTTGGGTGAGTCTTGG     LDLGESW       0    0    0    0    0    0    0    0    0    1
CTGGATTTGGGTGAGTCTTGT     LDLGESC       0    0    0    0    0    0    0    0    0    1
CTGGATTTGGGTGATACGAGT     LDLGDTS       0    0    0    0    0    1    0    0    0    0
CTGGATTTGGTTCAGTATGCT     LDLVQYA       0    0    0    0    0    1    0    0    0    0
CTGGATTTGTAGGGTATTGTG     LDLQGIV       0    0    0    0    0    0    1    0    0    0
CTGGATTTGTATGGGTTTCCT     LDLYGFP       0    0    0    0    0    1    0    0    0    0
CTGGATTTGTCTACTCTTGTG     LDLSTLV       0    0    0    0    0    0    0    1    0    0
CTGGATTTGTCTGAGAAGATT     LDLSEKI       0    0    0    0    1    0    0    0    0    1
CTGGATTTGTCTGCTGAGCCT     LDLSAEP       0    0    0    0    0    1    1    0    0    0
CTGGATTTTAAGGCGCAGAGG     LDFKAQR       0    0    0    0    0    0    1    0    0    0
CTGGATTTTAAGGCGCGAAAG     LDFKARK       0    0    0    0    0    1    0    0    0    0
CTGGATTTTAAGTGGGGTTTT     LDFKWGF       0    0    0    0    0    0    0    1    0    0
CTGGATTTTACTATTACGAAG     LDFTITK       0    0    0    0    0    0    0    0    0    1
CTGGATTTTACTGCTGCTGGG     LDFTAAG       0    0    0    0    0    0    0    1    0    0
CTGGATTTTACTTTGACGCCT     LDFTLTP       0    0    0    0    0    0    0    1    0    0
CTGGATTTTAGTTCTTTTCTT     LDFSSFL       0    0    0    0    0    1    0    0    0    0
CTGGATTTTAGTTTGCTGCCT     LDFSLLP       0    0    0    0    0    0    0    1    0    0
CTGGATTTTATGCCGACGGAG     LDFMPTE       0    0    0    0    1    0    0    0    0    0
CTGGATTTTATTAATCCGCAT     LDFINPH       0    0    0    0    0    0    1    0    0    0
CTGGATTTTATTCCTGGGAGT     LDFIPGS       0    0    0    0    0    1    0    0    0    0
CTGGATTTTATTCGTGATGAG     LDFIRDE       0    0    0    0    0    0    1    0    0    0
CTGGATTTTATTGCTCGGGCT     LDFIARA       0    0    0    0    0    0    0    0    0    1
CTGGATTTTCAGCCTATTCCT     LDFQPIP       0    0    0    0    0    0    1    0    0    0
CTGGATTTTCATCTGCAAGGT     LDFHLQG       0    0    0    0    0    0    0    0    0    1
CTGGATTTTCCGGCGATTCGA     LDFPAIR       0    0    0    0    0    0    1    0    0    0
CTGGATTTTCCGGCGATTCGT     LDFPAIR       0    0    0    0    0    0    1    0    0    1
CTGGATTTTCCTTTGAATATT     LDFPLNI       0    0    0    0    0    0    0    1    0    0
CTGGATTTTCGTACGACTAAT     LDFRTTN       0    0    0    0    0    0    0    0    0    1
CTGGATTTTCGTACTGCGGTT     LDFRTAV       0    0    0    0    0    0    1    0    0    0
CTGGATTTTCGTCCGCCGACT     LDFRPPT       0    0    0    0    1    1    0    0    0    0
CTGGATTTTCTTAATAGTGCT     LDFLNSA       0    0    0    0    0    3    0    0    0    0
CTGGATTTTGATCCTACGTAT     LDFDPTY       0    0    0    0    0    0    1    0    0    0
CTGGATTTTGCGCTTATTGTG     LDFALIV       0    0    0    0    0    0    0    0    0    1
CTGGATTTTGCGGATATGCGT     LDFADMR       0    0    0    0    0    0    0    0    3    0
CTGGATTTTGGGTAGCAGCGA     LDFGQQR       0    0    0    0    0    0    0    1    0    0
CTGGATTTTGGGTAGCTGCGT     LDFGQLR       0    0    0    0    0    0    0    1    0    0
CTGGATTTTGGTAATCGTAAG     LDFGNRK       0    0    0    0    0    0    1    0    0    0
CTGGATTTTGGTTCTCCGAGG     LDFGSPR       0    0    0    0    0    0    0    1    0    0
CTGGATTTTTAGGCGCGTAAG     LDFQARK       0    0    0    0    0    1    0    0    0    0
CTGGATTTTTCGGTGCTGATG     LDFSVLM       0    0    0    0    0    0    0    1    0    0
CTGGATTTTTGGACTCGGCGT     LDFWTRR       0    0    0    0    0    0    0    0    0    1
CTGGATTTTTGTTGTCCTACT     LDFCCPT       0    0    0    1    0    0    0    0    0    0
CTGGATTTTTGTTTGCTGCCT     LDFCLLP       0    0    0    0    0    0    0    1    0    0
CTGGATTTTTTGCAGAGTCGG     LDFLQSR       0    0    0    0    0    1    0    0    0    0
CTGGATTTTTTTAATACGGTG     LDFFNTV       0    0    1    0    0    0    0    0    0    0
CTGGATTTTTTTGCTCGGGCT     LDFFARA       0    0    0    0    0    0    0    0    0    1
CTGGCAAATCATTATAATAAT     LANHYNN       0    0    0    0    0    0    0    0    1    0
CTGGCAACTAGTATTTCGATG     LATSISM       0    0    0    0    0    1    0    0    0    0
CTGGCAGCGAATGTAGAGATG     LAANVEM       0    0    0    0    0    0    1    0    0    0
CTGGCCCATCCTCGGTATGAA     LAHPRYE       0    0    0    0    0    1    0    0    0    0
CTGGCGAAGAAGGTTGTGACG     LAKKVVT       0    0    0    0    3    0    0    0    0    0
CTGGCGAAGAATGATTGGAAT     LAKNDWN       0    0    0    0    0    0    1    0    0    0
CTGGCGAAGAATTTTTTGGTT     LAKNFLV       0    0    0    0    0    0    0    1    0    0
CTGGCGAAGACGGTTCAGTAG     LAKTVQQ       0    0    0    0    0    0    1    0    0    0
CTGGCGAAGACTAATCCGGTG     LAKTNPV       0    0    0    0    0    1    0    0    0    0
CTGGCGAAGATGGATCCTATG     LAKMDPM       0    0    0    0    0    1    0    0    0    0
CTGGCGAAGATGTCGTTTAGT     LAKMSFS       0    0    1    0    0    0    0    1    0    0
CTGGCGAAGATTCAGACGACT     LAKIQTT       0    0    0    0    0    1    0    0    0    0
CTGGCGAAGATTCTGACGACT     LAKILTT       0    0    0    0    0    1    0    0    0    0
CTGGCGAAGCAGCAAACAAAA     LAKQQTK       0    0    0    0    0    0    0    1    0    0
CTGGCGAAGCAGCATACTTAT     LAKQHTY       0    0    0    0    0    0    0    1    0    0
CTGGCGAAGCAGTCGGCTTAG     LAKQSAQ       0    0    0    0    0    0    0    3    0    0
CTGGCGAAGCATATTAATTTG     LAKHINL       0    0    0    0    0    0    3    0    0    0
CTGGCGAAGCCTCATTATATG     LAKPHYM       0    0    0    1    0    0    0    0    0    0
CTGGCGAAGCGTACTATTTCA     LAKRTIS       0    0    0    0    1    0    0    0    0    0
CTGGCGAAGCGTACTATTTCT     LAKRTIS       0    0    0    0    1    0    0    0    0    0
CTGGCGAAGCTTCCTAAGTAT     LAKLPKY       0    0    0    0    0    1    0    0    0    0
CTGGCGAAGCTTCTTATTCAG     LAKLLIQ       0    0    1    0    0    0    0    1    0    0
CTGGCGAAGGAGATGATTATT     LAKEMII       0    0    0    0    0    0    0    1    0    0
CTGGCGAAGGAGTTGAAGACT     LAKELKT       0    0    0    0    0    0    1    0    0    0
CTGGCGAAGGATAGTGTTACG     LAKDSVT       0    0    0    0    0    0    0    0    1    0
CTGGCGAAGGATCGGAATGAT     LAKDRND       0    0    0    0    0    0    0    0    0    1
CTGGCGAAGGATGATCCTCAT     LAKDDPH       0    0    1    0    0    0    0    0    0    0
CTGGCGAAGGATGATGATGCT     LAKDDDA       0    0    0    0    0    1    0    0    0    0
CTGGCGAAGGATGCGTATCAT     LAKDAYH       0    0    0    0    0    0    1    0    0    0
CTGGCGAAGGCGGATAATTGG     LAKADNW       0    0    0    0    0    0    1    0    0    0
CTGGCGAAGGTGTAGAGTATG     LAKVQSM       0    0    0    0    0    1    0    0    0    0
CTGGCGAAGGTTGAGCTTAAG     LAKVELK       0    0    0    0    0    1    0    0    0    0
CTGGCGAAGTATACGCTGATG     LAKYTLM       0    0    0    1    0    0    0    0    1    0
CTGGCGAAGTATACTTTTGAG     LAKYTFE       0    0    0    0    0    0    3    0    0    0
CTGGCGAAGTATGATCCGCCG     LAKYDPP       0    0    0    0    0    0    0    0    0    1
CTGGCGAAGTCGGTTAATGAA     LAKSVNE       0    0    0    0    0    0    1    0    0    0
CTGGCGAAGTTTCATTTGGTT     LAKFHLV       0    0    0    0    0    0    0    1    0    0
CTGGCGAATAAGGAGGGGAAT     LANKEGN       0    0    0    0    0    0    1    0    0    0
CTGGCGAATACGACGCGGTAT     LANTTRY       0    0    0    0    0    0    0    1    0    0
CTGGCGAATACGAGGCTGAAT     LANTRLN       0    0    0    0    0    0    0    0    1    0
CTGGCGAATACGGAGACGGCT     LANTETA       0    0    0    0    0    0    0    1    0    0
CTGGCGAATACTAATATTCGT     LANTNIR       0    0    0    0    0    0    0    0    0    1
CTGGCGAATACTAATCCGATT     LANTNPI       0    0    0    0    0    0    0    0    0    1
CTGGCGAATAGGCCTCTGCCA     LANRPLP       0    0    0    0    0    0    0    1    0    0
CTGGCGAATAGGTGGAATTAT     LANRWNY       0    0    0    0    0    0    0    0    3    0
CTGGCGAATAGTCCGAATCAT     LANSPNH       0    0    0    0    0    1    0    0    0    0
CTGGCGAATAGTCGTGTGGTG     LANSRVV       0    0    0    0    0    0    0    0    1    0
CTGGCGAATATGATGGTGAGG     LANMMVR       0    0    0    0    0    3    0    0    0    0
CTGGCGAATATGGATGAAAAG     LANMDEK       0    0    0    0    0    1    0    0    0    0
CTGGCGAATATGGATGATAAG     LANMDDK       0    0    0    0    0    1    1    0    0    0
CTGGCGAATATTACGCATGAT     LANITHD       0    0    0    0    0    0    0    1    0    0
CTGGCGAATATTTCTGTTTAT     LANISVY       0    0    0    0    0    0    0    0    0    3
CTGGCGAATCAGAGTTGTCAT     LANQSCH       0    0    0    0    0    0    0    0    0    1
CTGGCGAATCAGCATCAGCCT     LANQHQP       0    0    0    0    0    0    0    1    0    0
CTGGCGAATCATATTGATGTG     LANHIDV       0    0    0    0    0    0    0    0    1    0
CTGGCGAATCCGGATGTTACT     LANPDVT       0    0    1    0    0    0    0    0    0    0
CTGGCGAATCCGGCGACTTAG     LANPATQ       0    0    0    0    0    0    0    0    1    0
CTGGCGAATCCTAGTACTGTT     LANPSTV       0    0    0    0    0    1    0    0    0    0
CTGGCGAATCTGTCGTTTGCG     LANLSFA       0    0    0    0    0    0    0    0    0    1
CTGGCGAATCTTTCGAATCAG     LANLSNQ       0    0    0    0    1    1    0    0    0    0
CTGGCGAATGATCGGTTGATG     LANDRLM       0    0    0    0    0    0    1    0    0    0
CTGGCGAATGCGGCTCATGCT     LANAAHA       0    0    0    0    0    0    1    0    0    0
CTGGCGAATGCGGCTCGTATG     LANAARM       0    0    0    0    0    0    1    0    0    0
CTGGCGAATGGTGCTCTGCGT     LANGALR       0    0    0    0    0    1    0    0    0    0
CTGGCGAATGTGCGTCTTTCG     LANVRLS       0    0    0    0    0    0    0    1    0    0
CTGGCGAATGTGCGTCTTTCT     LANVRLS       0    0    0    0    0    0    0    1    0    0
CTGGCGAATTCGTATGCTAGG     LANSYAR       0    0    0    0    0    0    1    0    0    0
CTGGCGAATTCTCAGCTTAAA     LANSQLK       0    0    0    0    0    0    1    0    0    0
CTGGCGAATTCTCAGCTTAAT     LANSQLN       0    0    0    0    0    0    1    0    0    0
CTGGCGAATTCTTAGAATGCG     LANSQNA       0    0    0    0    0    1    0    0    0    0
CTGGCGAATTGGCCTCTGCCT     LANWPLP       0    0    0    0    0    0    0    1    0    0
CTGGCGAATTGGGCTCCTTCT     LANWAPS       0    0    0    0    0    0    0    0    0    1
CTGGCGAATTGTAATCAGCCT     LANCNQP       0    0    0    0    0    0    1    0    0    0
CTGGCGAATTTGGATGATAAG     LANLDDK       0    0    0    0    0    1    0    0    0    0
CTGGCGAATTTTAGTAGTACG     LANFSST       0    0    0    0    0    0    0    0    0    1
CTGGCGAATTTTGGGGAGCAG     LANFGEQ       0    0    0    0    0    1    0    0    3    0
CTGGCGACGAAGAGGATTCAG     LATKRIQ       0    0    0    0    0    0    0    1    0    0
CTGGCGACGAATTCGCCGACT     LATNSPT       0    0    0    0    0    0    1    0    0    0
CTGGCGACGACGAAGATGTCT     LATTKMS       0    0    0    0    0    0    0    1    0    0
CTGGCGACGACGGCGCATCAG     LATTAHQ       0    0    0    0    0    0    0    3    0    0
CTGGCGACGACTAGTTCTGTT     LATTSSV       0    0    0    0    0    0    0    0    0    1
CTGGCGACGCAGACGAAGCCA     LATQTKP       0    0    0    0    0    0    0    0    1    0
CTGGCGACGCAGATGAGTGTG     LATQMSV       0    0    0    0    0    0    0    0    0    1
CTGGCGACGCAGCCGGAGAAT     LATQPEN       0    0    0    0    0    0    0    1    0    0
CTGGCGACGCAGTGGTATAAA     LATQWYK       0    0    0    0    0    0    0    1    0    0
CTGGCGACGCAGTGGTATAAT     LATQWYN       0    0    0    0    0    0    0    1    0    0
CTGGCGACGCATAGGTATACA     LATHRYT       0    0    0    0    0    1    0    0    0    0
CTGGCGACGCATAGGTATACT     LATHRYT       0    0    0    0    0    1    0    0    0    0
CTGGCGACGCATATGGATACA     LATHMDT       0    0    0    0    0    1    0    0    0    0
CTGGCGACGCATATGGATACT     LATHMDT       0    0    0    0    0    1    0    0    0    0
CTGGCGACGCATCATTCTTTG     LATHHSL       0    0    0    0    0    0    0    1    0    0
CTGGCGACGCCGAATGAGTCG     LATPNES       0    0    0    0    0    0    0    0    0    3
CTGGCGACGCCTATTTATCTT     LATPIYL       0    0    1    0    0    0    0    0    0    0
CTGGCGACGCCTGATTGGTAT     LATPDWY       0    0    0    0    1    0    0    0    0    0
CTGGCGACGCGTCCGGCTTCG     LATRPAS       0    0    0    0    0    0    0    0    0    1
CTGGCGACGCGTTGTTCTACT     LATRCST       0    0    0    0    0    0    0    1    0    0
CTGGCGACGCTGACGAAGCCT     LATLTKP       0    0    0    0    0    0    0    0    1    0
CTGGCGACGCTGACTTTGAGT     LATLTLS       0    0    0    0    0    0    1    0    0    0
CTGGCGACGCTGCATTGGACG     LATLHWT       0    0    0    0    0    0    1    0    0    0
CTGGCGACGCTTATGATGGGT     LATLMMG       0    0    0    0    1    0    0    0    0    0
CTGGCGACGGAGCGTCAGTTG     LATERQL       0    0    0    0    0    0    0    1    0    0
CTGGCGACGGAGGCGCAGTAT     LATEAQY       0    0    0    0    0    1    0    0    0    0
CTGGCGACGGCGGCGGATAGG     LATAADR       0    0    0    0    0    3    0    0    0    0
CTGGCGACGGTGAATAAGCCT     LATVNKP       0    0    0    1    0    0    0    0    0    0
CTGGCGACGGTGAATTGGATT     LATVNWI       0    0    0    0    0    0    1    0    0    0
CTGGCGACGGTTATTCATCCT     LATVIHP       0    0    0    1    0    0    0    0    0    0
CTGGCGACGTAGGCTCGTAGT     LATQARS       0    0    0    0    0    0    0    1    0    0
CTGGCGACGTATTATACGCTG     LATYYTL       0    0    0    0    0    0    1    0    0    0
CTGGCGACGTCGTGGTTTCAT     LATSWFH       0    0    0    0    0    0    1    0    0    0
CTGGCGACGTCTAATGTTCCG     LATSNVP       0    0    0    0    0    0    0    0    0    1
CTGGCGACGTCTACGCCTAAT     LATSTPN       0    0    0    0    0    1    0    0    0    0
CTGGCGACGTCTCCTTCTTAT     LATSPSY       0    0    0    0    1    0    0    0    0    1
CTGGCGACGTCTTAGCTGTCG     LATSQLS       0    0    0    0    0    0    1    0    1    0
CTGGCGACGTGGCGGGTTGAG     LATWRVE       0    0    0    0    0    0    0    0    1    0
CTGGCGACGTTTAAGCCTGAT     LATFKPD       0    0    0    0    0    0    0    1    0    0
CTGGCGACTAAGAATCCTATT     LATKNPI       0    0    0    0    0    0    1    0    0    0
CTGGCGACTAAGAGTCAGGCT     LATKSQA       0    0    0    0    0    0    3    0    0    0
CTGGCGACTAATAATGTGCCT     LATNNVP       0    0    0    0    0    0    0    0    1    0
CTGGCGACTAATCCTGTGCGG     LATNPVR       0    0    1    0    0    0    0    0    0    0
CTGGCGACTAATGGTTCGTAT     LATNGSY       0    0    0    0    0    1    0    0    0    0
CTGGCGACTACGACTTCGGCA     LATTTSA       0    0    0    0    0    0    0    1    0    0
CTGGCGACTACGACTTCGGCT     LATTTSA       0    0    0    0    0    0    0    1    0    0
CTGGCGACTACGATTGGTACA     LATTIGT       0    0    0    0    0    0    1    0    0    0
CTGGCGACTACGATTGGTACT     LATTIGT       0    0    0    0    0    0    1    0    0    0
CTGGCGACTACGTTTAATATT     LATTFNI       0    0    0    0    0    0    3    0    0    0
CTGGCGACTACTAAGCATGTA     LATTKHV       0    0    0    0    0    0    1    0    0    0
CTGGCGACTACTAAGCATGTT     LATTKHV       0    0    0    0    0    0    1    0    0    0
CTGGCGACTACTCCTCTTAGT     LATTPLS       0    0    0    0    0    0    0    0    0    3
CTGGCGACTAGGGGTGGGTCT     LATRGGS       0    0    0    0    0    1    0    0    0    0
CTGGCGACTAGTTTTAGGGCT     LATSFRA       0    0    0    1    0    0    0    0    0    0
CTGGCGACTATGGGGATTCGG     LATMGIR       0    0    0    0    0    0    0    0    0    1
CTGGCGACTATGGTTCTTCCG     LATMVLP       0    0    0    0    0    0    0    0    0    1
CTGGCGACTCGTGCTACGCTG     LATRATL       0    0    0    0    0    0    0    1    0    0
CTGGCGACTCGTTGGACGTAT     LATRWTY       0    0    0    0    0    0    3    0    0    0
CTGGCGACTCTTATTCTGGAG     LATLILE       0    0    0    0    0    1    0    0    0    0
CTGGCGACTCTTTTGGATAGT     LATLLDS       0    0    0    0    1    0    0    0    0    0
CTGGCGACTGAGGCGTAGCTG     LATEAQL       0    0    0    0    0    3    0    0    0    0
CTGGCGACTGAGTTGAATTAG     LATELNQ       0    0    0    0    0    0    0    1    0    0
CTGGCGACTGATAGTCCTTGT     LATDSPC       0    0    0    0    0    0    0    0    0    1
CTGGCGACTGATCTTTCTAAT     LATDLSN       0    0    0    0    0    0    0    0    0    3
CTGGCGACTGCGCCGACTTAG     LATAPTQ       0    0    1    0    0    0    0    0    0    0
CTGGCGACTGTGAGGAAGCCG     LATVRKP       0    0    0    0    0    0    1    0    0    0
CTGGCGACTGTGAGGATGCCG     LATVRMP       0    0    0    0    0    0    1    0    0    0
CTGGCGACTGTGCAGCAGCGT     LATVQQR       0    0    0    0    0    0    0    0    0    1
CTGGCGACTGTTTATGTGTGG     LATVYVW       0    0    0    0    0    0    0    1    0    0
CTGGCGACTTCGACTTCGGCT     LATSTSA       0    0    0    0    0    0    0    0    0    1
CTGGCGACTTCGCATAATGAT     LATSHND       0    0    0    0    0    0    0    1    0    0
CTGGCGACTTCGCGTTTTGGT     LATSRFG       0    0    0    0    0    0    0    0    0    1
CTGGCGACTTCGTAGACTCCG     LATSQTP       0    0    1    0    0    0    0    0    0    0
CTGGCGACTTGGCCGGTGACG     LATWPVT       0    0    0    0    0    0    1    0    0    0
CTGGCGACTTGGTATACGACG     LATWYTT       0    0    0    0    0    0    1    0    0    0
CTGGCGACTTTGAATATGTAT     LATLNMY       0    0    0    0    0    0    1    0    0    0
CTGGCGACTTTGGTTCTTCCG     LATLVLP       0    0    0    0    0    0    0    0    0    1
CTGGCGAGAGGGGTTGCTATG     LARGVAM       0    0    0    0    0    0    0    0    0    1
CTGGCGAGGAATATGTGGGCT     LARNMWA       0    0    0    0    0    0    1    0    0    0
CTGGCGAGGACTAATACGCCG     LARTNTP       0    0    0    0    0    0    1    0    0    0
CTGGCGAGGACTGCTCCTCAG     LARTAPQ       0    0    0    0    0    0    0    1    0    0
CTGGCGAGGATGAATCATGCT     LARMNHA       0    0    0    0    0    0    0    0    0    1
CTGGCGAGGATTGGGCTGCGT     LARIGLR       0    0    0    0    0    0    0    0    3    0
CTGGCGAGGCAGGATGCTGGG     LARQDAG       0    0    0    0    0    0    1    0    0    0
CTGGCGAGGCATACTACTCAT     LARHTTH       0    0    0    0    0    3    0    0    0    0
CTGGCGAGGGAGAAGGGTGGA     LAREKGG       0    0    0    0    0    1    0    0    0    0
CTGGCGAGGGAGAAGGGTGGT     LAREKGG       0    0    0    0    0    1    0    0    0    0
CTGGCGAGGGATACGACTGGT     LARDTTG       0    0    0    0    0    1    0    0    0    0
CTGGCGAGGGCTTTTTCGAAG     LARAFSK       0    0    0    0    0    0    0    0    1    0
CTGGCGAGGGGTGGTGATACT     LARGGDT       0    0    0    0    0    0    0    0    0    1
CTGGCGAGGGTGCATACTTCT     LARVHTS       0    0    0    0    0    0    0    3    0    0
CTGGCGAGGGTTCCTTGGCTG     LARVPWL       0    0    0    0    0    0    1    0    0    0
CTGGCGAGGTATACTCCGGTT     LARYTPV       0    0    0    0    0    0    0    0    0    1
CTGGCGAGGTCGGTTTGGTTT     LARSVWF       0    0    0    0    0    0    3    0    0    0
CTGGCGAGGTCTGCTAATGGT     LARSANG       0    0    0    0    0    0    0    0    0    1
CTGGCGAGGTTTGAGACGGGT     LARFETG       0    0    0    0    0    0    1    0    0    0
CTGGCGAGTAAGCCTCAGCCT     LASKPQP       0    0    0    0    0    1    0    0    0    0
CTGGCGAGTACGAAGGATTTA     LASTKDL       0    0    0    0    0    0    0    1    0    0
CTGGCGAGTACGAAGGATTTT     LASTKDF       0    0    0    0    0    0    0    1    0    0
CTGGCGAGTACGAGTATGGGG     LASTSMG       0    0    0    0    0    0    3    0    0    0
CTGGCGAGTAGTAATGGTTAA     LASSNG*       0    0    0    0    0    0    0    1    0    0
CTGGCGAGTAGTAATGGTTAT     LASSNGY       0    0    0    0    0    0    0    1    0    0
CTGGCGAGTAGTACTTCGACG     LASSTST       0    0    0    0    0    0    0    1    0    0
CTGGCGAGTAGTGCGGCGATT     LASSAAI       0    0    0    0    0    1    0    0    0    0
CTGGCGAGTAGTGCTTTGGGT     LASSALG       0    0    0    0    0    0    0    1    0    0
CTGGCGAGTATGAGGCTTCCG     LASMRLP       0    0    0    0    0    0    1    0    0    0
CTGGCGAGTATGCTTCGGCTG     LASMLRL       0    0    0    0    0    1    0    0    0    0
CTGGCGAGTCAGCATGATGTG     LASQHDV       0    0    0    0    0    0    0    1    0    0
CTGGCGAGTCAGGGTCATACT     LASQGHT       0    0    0    0    0    0    0    0    0    1
CTGGCGAGTCATCTGATGGCT     LASHLMA       0    0    0    0    0    0    3    0    0    0
CTGGCGAGTCATTCTCCGATT     LASHSPI       0    0    0    0    0    0    0    1    0    0
CTGGCGAGTCCGGTGGAGAAT     LASPVEN       0    0    0    0    0    1    1    0    0    0
CTGGCGAGTCGGTCGGCGCAG     LASRSAQ       0    0    0    0    0    1    0    0    0    0
CTGGCGAGTCTTCCTCCTATT     LASLPPI       0    0    0    0    0    0    0    1    0    0
CTGGCGAGTGAGACGGTTCTT     LASETVL       0    0    0    0    0    0    1    0    0    0
CTGGCGAGTGCGACGTGTTGG     LASATCW       0    0    0    0    0    3    0    0    0    0
CTGGCGAGTGGGAAGTTGCTT     LASGKLL       0    0    0    0    0    0    0    0    0    1
CTGGCGAGTGTGCATATTGGT     LASVHIG       0    0    0    0    0    1    0    0    0    0
CTGGCGAGTGTGGGGTCTCTG     LASVGSL       0    0    0    0    0    0    0    1    0    0
CTGGCGAGTTATATGAGTAAG     LASYMSK       0    0    1    0    0    0    0    0    0    0
CTGGCGAGTTATGATTAGGTT     LASYDQV       0    0    0    0    0    0    1    0    0    0
CTGGCGAGTTATGCGACGTAG     LASYATQ       0    0    0    0    0    0    0    0    0    1
CTGGCGAGTTCGATTATGGTT     LASSIMV       0    0    0    0    0    0    3    0    0    0
CTGGCGAGTTCGGTGGGTACT     LASSVGT       0    0    0    0    0    0    0    1    0    0
CTGGCGAGTTCGTTTAAGGCT     LASSFKA       0    0    0    0    0    0    0    1    0    1
CTGGCGAGTTCTCAGATGAAT     LASSQMN       0    0    0    0    0    0    0    1    0    0
CTGGCGAGTTTGGGGGAGGGT     LASLGEG       0    0    0    0    0    0    0    0    0    1
CTGGCGAGTTTTGGGCAGTTT     LASFGQF       0    0    0    0    0    0    0    1    0    0
CTGGCGAGTTTTTGTGGGCAG     LASFCGQ       0    0    0    0    0    0    0    1    0    0
CTGGCGATGAAGCAGGATACT     LAMKQDT       0    0    0    0    0    0    0    1    0    0
CTGGCGATGAATAGGAATAAT     LAMNRNN       0    0    0    0    0    0    1    0    0    0
CTGGCGATGAATAGTCTTACT     LAMNSLT       0    0    0    0    0    1    0    0    0    0
CTGGCGATGAATTATAGTCGT     LAMNYSR       0    0    0    0    0    0    0    1    0    0
CTGGCGATGACGACGTCGACT     LAMTTST       0    0    0    0    0    0    0    0    1    0
CTGGCGATGACTGTTCAGTCT     LAMTVQS       0    0    0    0    0    1    1    0    0    0
CTGGCGATGAGGTCTTCTAAA     LAMRSSK       0    0    0    1    0    0    0    0    0    0
CTGGCGATGAGGTCTTCTAAT     LAMRSSN       0    0    0    1    0    0    0    0    0    0
CTGGCGATGAGTCCTTATGAG     LAMSPYE       0    0    0    0    0    0    3    0    0    0
CTGGCGATGATGGCTATTGAT     LAMMAID       0    0    0    0    0    0    0    0    1    0
CTGGCGATGATTACTGATAAT     LAMITDN       0    0    0    0    0    1    0    0    0    0
CTGGCGATGCAGACGAGTATA     LAMQTSI       0    0    0    0    0    1    0    0    0    0
CTGGCGATGCAGACGAGTATT     LAMQTSI       0    0    0    0    0    1    0    0    0    0
CTGGCGATGCAGCATTAGGCT     LAMQHQA       0    0    0    1    0    1    0    0    0    0
CTGGCGATGCGGAGTCCTGCG     LAMRSPA       0    0    0    0    0    0    0    0    1    0
CTGGCGATGGGGCTTAGTCTT     LAMGLSL       0    0    0    0    0    0    0    1    0    0
CTGGCGATGTATCTTACTACT     LAMYLTT       0    0    0    1    0    0    0    0    0    0
CTGGCGATTAATAGTACTAAT     LAINSTN       0    0    0    0    0    0    0    0    1    0
CTGGCGATTAATATTTGTAAT     LAINICN       0    0    0    0    0    0    1    0    0    0
CTGGCGATTACGAGTCTGAAG     LAITSLK       0    0    0    0    1    0    0    0    0    0
CTGGCGATTACTAGGTAGAAT     LAITRQN       0    0    0    0    0    0    1    0    0    0
CTGGCGATTACTTCGGGGCAG     LAITSGQ       0    0    0    0    0    0    0    1    0    0
CTGGCGATTACTTCTTGTACT     LAITSCT       0    0    0    0    0    0    0    0    1    0
CTGGCGATTACTTGTCATAAG     LAITCHK       0    0    0    0    0    0    0    1    0    0
CTGGCGATTAGGACGCCTTCA     LAIRTPS       0    0    0    0    0    0    0    0    0    1
CTGGCGATTAGGACGCCTTCT     LAIRTPS       0    0    0    0    0    0    0    0    0    1
CTGGCGATTAGTCATAGGCAT     LAISHRH       0    0    0    1    0    0    0    0    0    0
CTGGCGATTAGTCCTATTCTT     LAISPIL       0    0    0    0    0    0    0    0    0    1
CTGGCGATTAGTGTGATGGTG     LAISVMV       0    0    0    0    0    0    0    1    0    0
CTGGCGATTAGTTTTAATGAG     LAISFNE       0    0    0    0    0    0    1    0    0    0
CTGGCGATTCAGATTTCTTGT     LAIQISC       0    0    0    0    0    1    0    0    0    0
CTGGCGATTCAGCGGAATAAA     LAIQRNK       0    0    0    0    0    0    0    0    0    1
CTGGCGATTCATCGGACGCAT     LAIHRTH       0    0    0    0    0    0    0    0    0    1
CTGGCGATTCATGATGAGACG     LAIHDET       0    0    0    0    0    0    1    0    0    0
CTGGCGATTCATTTGCGTCAT     LAIHLRH       0    0    0    0    0    0    1    0    0    0
CTGGCGATTCCTAATACTGGG     LAIPNTG       0    0    0    0    0    0    0    0    0    1
CTGGCGATTCGTACTGATAAT     LAIRTDN       0    0    1    0    0    0    0    0    0    0
CTGGCGATTCGTCCGGTTGAG     LAIRPVE       0    0    0    0    0    0    1    0    0    0
CTGGCGATTCGTTCGGCTACG     LAIRSAT       0    0    0    0    0    0    1    0    0    0
CTGGCGATTCTGCGGAATAAT     LAILRNN       0    0    0    0    0    0    0    0    0    1
CTGGCGATTCTTCATATGGAG     LAILHME       0    0    0    0    0    0    0    0    0    1
CTGGCGATTCTTGCGACTAAG     LAILATK       0    0    0    0    0    0    0    0    0    3
CTGGCGATTGAGCATAGGGAG     LAIEHRE       0    0    0    0    0    1    0    0    0    0
CTGGCGATTGATCGTCATCCG     LAIDRHP       0    0    0    0    0    0    0    1    0    0
CTGGCGATTGCGCGTGAGTCG     LAIARES       0    0    0    1    0    0    0    0    0    0
CTGGCGATTGCTCGTAATGCT     LAIARNA       0    0    1    0    0    0    0    0    0    0
CTGGCGATTGCTGCGTTGTTG     LAIAALL       0    0    0    0    0    0    0    0    0    1
CTGGCGATTGGGCTTGTGTCG     LAIGLVS       0    0    0    0    0    1    0    0    0    0
CTGGCGATTGGTATTCATCCG     LAIGIHP       0    0    0    0    0    1    0    0    0    0
CTGGCGATTGTTGTGTAGACG     LAIVVQT       0    0    0    0    0    1    0    0    0    0
CTGGCGATTGTTTTGCATCCT     LAIVLHP       0    0    0    0    0    0    0    0    1    0
CTGGCGATTTATAATACTCTT     LAIYNTL       0    0    0    0    0    0    0    0    0    1
CTGGCGATTTCGGATCCTCGG     LAISDPR       0    0    3    0    0    0    0    0    0    1
CTGGCGATTTCGTCTGCGCGT     LAISSAR       0    0    0    0    0    0    0    0    0    1
CTGGCGATTTCGTTTTATTCT     LAISFYS       0    0    0    0    1    0    0    0    0    0
CTGGCGATTTCTATGACGGAT     LAISMTD       0    0    0    0    0    0    1    0    0    0
CTGGCGATTTCTGATGCGTCT     LAISDAS       0    0    0    0    0    1    0    0    0    0
CTGGCGATTTGGAGTGGTGCG     LAIWSGA       0    0    0    0    0    0    0    0    0    1
CTGGCGATTTGGGCTTCTGTT     LAIWASV       0    0    0    0    1    0    0    0    0    0
CTGGCGCAATCTACGGCTGCG     LAQSTAA       0    0    0    0    0    0    0    0    0    1
CTGGCGCAGAAGATTCAGCTG     LAQKIQL       0    0    0    0    0    1    1    1    0    1
CTGGCGCAGACGACGAAGGAT     LAQTTKD       0    0    1    0    0    0    0    0    0    0
CTGGCGCAGACGCATTGGAAT     LAQTHWN       0    0    0    0    0    0    0    0    0    1
CTGGCGCAGACTCGGCAGCTG     LAQTRQL       0    0    0    1    0    0    0    0    0    0
CTGGCGCAGACTGTGGATTAT     LAQTVDY       0    0    0    0    0    0    1    0    1    0
CTGGCGCAGAGTGATGATAGG     LAQSDDR       0    0    0    0    0    0    0    0    1    0
CTGGCGCAGATGCTTAGGTTT     LAQMLRF       0    0    0    0    0    0    1    0    0    0
CTGGCGCAGATGGTGGCTAAG     LAQMVAK       0    0    0    0    0    0    1    0    0    0
CTGGCGCAGCAGGCGACTACG     LAQQATT       0    0    0    0    0    0    1    0    0    0
CTGGCGCAGCAGTCTGATACG     LAQQSDT       0    0    0    0    0    0    0    1    0    0
CTGGCGCAGCATTATGATGTT     LAQHYDV       0    0    0    0    0    0    0    0    1    0
CTGGCGCAGCATTTTCGTAAT     LAQHFRN       0    0    0    0    0    0    0    0    0    3
CTGGCGCAGCCTTGTGCTTGT     LAQPCAC       0    0    0    0    0    0    0    0    0    1
CTGGCGCAGCGGGTTCATCCG     LAQRVHP       0    0    0    3    0    1    1    0    1    1
CTGGCGCAGCGTGTTCATGCG     LAQRVHA       0    0    0    0    1    0    0    0    0    0
CTGGCGCAGCTTCGTACTTAT     LAQLRTY       0    0    0    0    0    0    1    0    0    0
CTGGCGCAGCTTTATTATGCG     LAQLYYA       0    0    0    0    0    0    0    1    0    0
CTGGCGCAGGAGCCGGAGCCG     LAQEPEP       0    0    0    0    0    0    1    0    0    0
CTGGCGCAGGAGTGTTCGTTG     LAQECSL       0    0    0    0    0    0    0    0    0    1
CTGGCGCAGGCGAAGGTTTTT     LAQAKVF       0    0    0    0    0    0    1    0    0    0
CTGGCGCAGGCGAGGTGGCAT     LAQARWH       0    0    0    0    0    1    0    0    0    0
CTGGCGCAGGCGCTTCGGAAT     LAQALRN       0    0    0    0    0    0    1    0    0    0
CTGGCGCAGGCGGGTCCTACT     LAQAGPT       0    0    0    0    0    0    1    0    0    0
CTGGCGCAGGGTTCGGGTCAT     LAQGSGH       0    0    0    0    0    0    0    0    0    1
CTGGCGCAGGTGAAGTTGACT     LAQVKLT       0    0    0    0    0    0    0    0    1    0
CTGGCGCAGGTTAGGTCTGAT     LAQVRSD       0    0    0    0    0    0    0    0    0    1
CTGGCGCAGGTTTATCGGGGG     LAQVYRG       0    0    0    0    0    1    0    0    0    0
CTGGCGCAGTCGCAGGGTTGG     LAQSQGW       0    0    0    1    0    0    0    0    0    0
CTGGCGCAGTCTGCGATTTAT     LAQSAIY       0    0    0    0    0    1    0    0    0    0
CTGGCGCAGTGTGCTAAGACT     LAQCAKT       0    0    0    0    0    0    0    1    0    0
CTGGCGCAGTTGCTGCTTGAG     LAQLLLE       0    0    0    0    0    0    0    1    0    0
CTGGCGCAGTTTCATATGGCG     LAQFHMA       0    0    0    0    0    1    0    0    0    0
CTGGCGCAGTTTTCTTCTGCG     LAQFSSA       0    0    0    0    0    0    0    0    0    1
CTGGCGCATAAGGATGGTGAG     LAHKDGE       0    0    0    0    0    1    0    0    0    0
CTGGCGCATAATAGGCCTTAT     LAHNRPY       0    0    0    0    0    0    1    0    0    0
CTGGCGCATAATATTATGCTG     LAHNIML       0    0    0    0    0    1    1    0    0    0
CTGGCGCATACTCCTTATAGG     LAHTPYR       0    0    0    0    0    0    1    0    0    0
CTGGCGCATATGGGTCCGCCT     LAHMGPP       0    0    0    0    0    0    1    0    0    0
CTGGCGCATCATAGTAATGCG     LAHHSNA       0    0    0    0    0    0    0    0    0    1
CTGGCGCATCATCATCGGATG     LAHHHRM       0    0    0    0    0    0    1    0    0    0
CTGGCGCATCCGAGTAGGTTT     LAHPSRF       0    0    0    0    0    0    0    0    0    1
CTGGCGCATCCGCGTTTTCTT     LAHPRFL       0    0    0    0    0    0    0    0    0    1
CTGGCGCATCCGGGTATGTCT     LAHPGMS       0    0    0    0    1    0    0    0    0    0
CTGGCGCATCCTGCGAAGGGG     LAHPAKG       0    0    0    0    0    1    0    0    0    0
CTGGCGCATCCTTAGAATGCG     LAHPQNA       0    0    0    1    0    0    0    0    0    0
CTGGCGCATCCTTAGACTTCG     LAHPQTS       0    0    0    0    0    1    0    0    0    0
CTGGCGCATCGGCTTTCTCCG     LAHRLSP       0    0    0    0    0    0    0    0    0    1
CTGGCGCATCGTTCGGAGCAT     LAHRSEH       0    0    0    0    0    0    0    1    0    0
CTGGCGCATGAGATGACGAGT     LAHEMTS       0    0    0    0    0    0    0    0    0    1
CTGGCGCATGATGAGCATCTT     LAHDEHL       0    0    0    0    0    1    0    0    0    0
CTGGCGCATGATTTGTATAGT     LAHDLYS       0    0    0    0    0    0    0    0    0    1
CTGGCGCATGCGAAGCCGTAT     LAHAKPY       0    0    0    1    0    0    0    0    0    0
CTGGCGCATGCGGAGGATTTT     LAHAEDF       0    0    0    0    0    0    0    0    0    1
CTGGCGCATGCGTATAATTTT     LAHAYNF       0    0    0    0    0    0    0    0    0    4
CTGGCGCATGCGTTTCGTGAG     LAHAFRE       0    0    0    0    1    0    0    0    0    0
CTGGCGCATGCTCCGTTGCAG     LAHAPLQ       0    0    0    0    1    0    0    0    0    0
CTGGCGCATGGGGTTATTTAT     LAHGVIY       0    0    0    0    0    0    3    0    0    0
CTGGCGCATGGGTTTCGTATG     LAHGFRM       0    0    0    0    0    0    1    1    0    0
CTGGCGCATGTGAATCTGACG     LAHVNLT       0    0    0    0    0    0    1    0    0    0
CTGGCGCATGTGACTTAGGAG     LAHVTQE       0    0    0    0    1    0    0    0    0    0
CTGGCGCATGTGCATGAGCTT     LAHVHEL       0    0    0    0    1    0    0    0    0    0
CTGGCGCATGTGTGGGTGCCG     LAHVWVP       0    0    0    0    0    3    0    0    0    0
CTGGCGCATTATGGGTCTGAG     LAHYGSE       0    0    0    0    0    0    3    0    0    0
CTGGCGCATTCGTATTGGCAT     LAHSYWH       0    0    0    0    0    0    1    0    0    0
CTGGCGCATTCGTCGTTTGTT     LAHSSFV       0    0    0    0    1    0    0    0    0    0
CTGGCGCATTTGCATATGGGT     LAHLHMG       0    0    0    0    0    0    0    0    0    1
CTGGCGCCGAAGGGGACGTTT     LAPKGTF       0    0    0    0    0    3    0    0    0    0
CTGGCGCCGAATCAGGTGGTT     LAPNQVV       0    0    0    0    0    0    0    1    0    0
CTGGCGCCGAATCGGAATGGG     LAPNRNG       0    0    0    0    0    0    1    0    0    0
CTGGCGCCGAATCGGAATGGT     LAPNRNG       0    0    0    0    0    0    1    0    0    0
CTGGCGCCGAATGCTGGTCTT     LAPNAGL       0    0    0    0    0    0    1    0    0    0
CTGGCGCCGACGACTGTGGTT     LAPTTVV       0    0    0    0    1    0    0    0    0    0
CTGGCGCCGACGATTACTAAG     LAPTITK       0    0    0    0    0    0    1    0    0    0
CTGGCGCCGACGGCTACTCAG     LAPTATQ       0    0    0    0    0    1    0    0    0    0
CTGGCGCCGACGTAGAAGTCA     LAPTQKS       0    0    0    0    0    0    1    1    0    0
CTGGCGCCGACGTAGAAGTCT     LAPTQKS       0    0    0    3    0    1    4    1    0    0
CTGGCGCCGACGTAGCGGGCG     LAPTQRA       0    0    0    0    0    1    0    0    0    0
CTGGCGCCGACGTTGAAGTCT     LAPTLKS       0    0    0    0    0    0    1    0    0    0
CTGGCGCCGAGGCATCATGCG     LAPRHHA       0    0    1    0    0    0    0    0    0    0
CTGGCGCCGAGGTGGTTGCAT     LAPRWLH       0    0    0    0    0    0    1    0    0    0
CTGGCGCCGAGTAAGTATTCT     LAPSKYS       0    0    0    0    0    0    0    1    0    0
CTGGCGCCGATGGCTCGGACG     LAPMART       0    0    0    0    0    0    0    1    0    0
CTGGCGCCGATTAGGACTATG     LAPIRTM       0    0    0    0    0    0    0    0    0    1
CTGGCGCCGCATCAGTGTTGT     LAPHQCC       0    0    0    0    0    0    0    1    0    0
CTGGCGCCGCATGCTCTGCTT     LAPHALL       0    0    0    0    0    0    0    1    0    0
CTGGCGCCGCATTCGTTTTGG     LAPHSFW       0    0    0    0    0    1    0    0    0    0
CTGGCGCCGCCGAAGATTTCA     LAPPKIS       0    0    0    0    0    0    1    0    0    0
CTGGCGCCGCCGAAGATTTCT     LAPPKIS       0    0    0    0    0    0    1    0    0    0
CTGGCGCCGCCTGTGTATGAG     LAPPVYE       0    0    0    0    0    1    0    0    0    0
CTGGCGCCGCGTCCTTCTCAT     LAPRPSH       0    0    0    0    0    0    1    0    0    0
CTGGCGCCGCTTCGTCCGATG     LAPLRPM       0    0    0    0    0    0    0    1    0    0
CTGGCGCCGCTTGCTCTGCTT     LAPLALL       0    0    0    0    0    0    0    1    0    0
CTGGCGCCGGAGACGACTGAT     LAPETTD       0    0    0    0    0    0    1    0    0    0
CTGGCGCCGGCGATTATTTAT     LAPAIIY       0    0    0    0    0    1    0    0    0    0
CTGGCGCCGGCTAAGACGGGT     LAPAKTG       0    0    0    1    0    0    0    0    0    0
CTGGCGCCGGTGAATATTACT     LAPVNIT       0    0    0    0    0    0    0    1    0    0
CTGGCGCCGGTGACGACTGAG     LAPVTTE       0    0    0    0    0    0    1    0    0    0
CTGGCGCCGGTGATGACGACT     LAPVMTT       0    0    0    0    0    0    1    0    0    0
CTGGCGCCGTAGGGGACTGAT     LAPQGTD       0    0    0    0    0    0    0    0    0    1
CTGGCGCCGTATACTAATAAG     LAPYTNK       0    0    0    0    0    1    0    0    0    0
CTGGCGCCGTATGCTCTTACG     LAPYALT       0    0    0    0    0    0    0    0    0    1
CTGGCGCCGTCTAATTATGTT     LAPSNYV       0    0    0    0    0    1    0    0    0    0
CTGGCGCCGTGTCAGGATTGT     LAPCQDC       0    0    0    0    0    0    0    0    0    1
CTGGCGCCGTGTTCTGTGACG     LAPCSVT       0    0    1    0    0    0    0    0    0    0
CTGGCGCCGTTGCATGGTGTT     LAPLHGV       0    0    0    0    0    0    0    1    0    0
CTGGCGCCGTTGCCGCCTAAT     LAPLPPN       0    0    0    0    0    1    0    0    0    0
CTGGCGCCTAATCTGCGTAGT     LAPNLRS       0    0    0    0    0    0    0    1    0    0
CTGGCGCCTACGCATATGGAT     LAPTHMD       0    0    0    0    0    1    0    0    0    0
CTGGCGCCTACGTTTGCTTTT     LAPTFAF       0    0    0    0    1    0    0    0    0    0
CTGGCGCCTACTACTTTTCCT     LAPTTFP       0    0    0    0    0    0    1    0    0    0
CTGGCGCCTACTATTCCTCGG     LAPTIPR       0    0    0    0    0    0    0    0    0    1
CTGGCGCCTACTATTCCTCGT     LAPTIPR       0    0    0    0    0    0    0    0    0    1
CTGGCGCCTAGGGATAGTGTG     LAPRDSV       0    0    0    0    0    0    0    0    0    1
CTGGCGCCTAGTAAGGATTTT     LAPSKDF       0    0    0    0    0    0    1    0    0    0
CTGGCGCCTATGACTGCGCGG     LAPMTAR       0    0    0    3    0    0    0    0    0    0
CTGGCGCCTCAGTCTCGTAGT     LAPQSRS       0    0    0    3    0    0    1    0    0    0
CTGGCGCCTCATAATCAGTAG     LAPHNQQ       0    0    0    0    0    0    1    0    0    0
CTGGCGCCTCATACTGATGAG     LAPHTDE       0    0    0    0    0    0    1    0    0    0
CTGGCGCCTCATGATCGTTCT     LAPHDRS       0    0    0    0    0    1    0    0    0    0
CTGGCGCCTCCGCGTACGACT     LAPPRTT       0    0    3    0    0    0    0    0    0    0
CTGGCGCCTCCTCATTTGGAG     LAPPHLE       0    0    0    0    0    0    0    3    0    0
CTGGCGCCTCGTAATTATAAT     LAPRNYN       0    0    0    0    0    0    0    1    0    0
CTGGCGCCTCTTCGTATGTGG     LAPLRMW       0    0    0    0    0    0    0    1    0    0
CTGGCGCCTCTTTCTTCTGCG     LAPLSSA       0    0    0    0    0    1    0    0    0    0
CTGGCGCCTGCTAGTCCTCAG     LAPASPQ       0    0    0    1    0    0    0    0    0    0
CTGGCGCCTGTGACTAAGCCG     LAPVTKP       0    0    0    0    0    0    0    3    0    0
CTGGCGCCTTAGATGGTTCAG     LAPQMVQ       0    0    0    0    0    0    1    1    0    0
CTGGCGCCTTCGACGATGCTG     LAPSTML       0    0    0    0    0    1    0    0    0    0
CTGGCGCCTTCTAATTATTGG     LAPSNYW       0    0    0    0    0    0    0    0    0    1
CTGGCGCCTTGGTTGCAGCGT     LAPWLQR       0    0    0    0    0    0    1    0    0    0
CTGGCGCCTTTGATGGTTCAG     LAPLMVQ       0    0    0    0    1    0    0    1    0    0
CTGGCGCCTTTGCTTGAGCCG     LAPLLEP       0    0    0    0    0    1    0    0    0    0
CTGGCGCGGAATAATACGGTT     LARNNTV       0    0    0    0    0    1    0    0    0    0
CTGGCGCGGAATACGATGGAG     LARNTME       0    0    0    0    0    0    1    0    0    0
CTGGCGCGGAATCATGCTTAG     LARNHAQ       0    0    0    0    0    0    1    0    0    0
CTGGCGCGGACGTCGAAGACG     LARTSKT       0    0    0    0    0    0    0    0    1    0
CTGGCGCGGACGTCGTTGTCG     LARTSLS       0    0    0    0    0    0    0    0    1    0
CTGGCGCGGACTGAGAATGCT     LARTENA       0    0    0    0    0    0    1    0    0    0
CTGGCGCGGAGTATTGGTAAT     LARSIGN       0    0    0    0    0    0    1    0    0    0
CTGGCGCGGATGCAGACTGCG     LARMQTA       0    0    0    0    0    0    0    0    0    1
CTGGCGCGGATTGGGTCGTAT     LARIGSY       0    0    0    0    0    0    1    0    0    0
CTGGCGCGGATTTTTAAGGAT     LARIFKD       0    0    0    0    0    0    0    0    1    0
CTGGCGCGGATTTTTGAGGAT     LARIFED       0    0    0    0    0    0    0    1    0    0
CTGGCGCGGGATGATGCGAGG     LARDDAR       0    0    0    0    0    1    0    0    0    0
CTGGCGCGGGTTACGGTGGCT     LARVTVA       0    0    0    0    0    1    0    0    0    0
CTGGCGCGGTGGCATCCTCAG     LARWHPQ       0    0    0    0    0    1    0    0    0    0
CTGGCGCGGTTGCATTTGATG     LARLHLM       0    0    0    0    0    0    1    0    0    0
CTGGCGCGGTTTGGGTCGTAT     LARFGSY       0    0    0    0    0    1    0    0    0    0
CTGGCGCGTAAGATGGATACT     LARKMDT       0    0    0    0    0    0    0    3    0    0
CTGGCGCGTAATCATCTTCAG     LARNHLQ       0    0    0    0    0    0    1    0    0    0
CTGGCGCGTAATGATGAGGGT     LARNDEG       0    0    0    0    0    3    0    0    0    0
CTGGCGCGTACTAATAAGATT     LARTNKI       0    0    0    0    0    0    0    0    0    1
CTGGCGCGTAGTTTTCTGTTG     LARSFLL       0    0    0    0    0    0    0    0    0    1
CTGGCGCGTATTTCGGATAGG     LARISDR       0    0    0    0    0    1    0    0    0    0
CTGGCGCGTGAGCTGAGTGAT     LARELSD       0    0    0    0    0    1    0    0    0    0
CTGGCGCGTGAGTCTCATACT     LARESHT       0    0    0    0    0    1    0    0    0    0
CTGGCGCGTGCGACGACTGTG     LARATTV       0    0    0    0    0    0    0    1    0    0
CTGGCGCGTGGTCTTAATTAG     LARGLNQ       0    0    0    0    0    0    0    0    0    1
CTGGCGCGTGTGCCTTAGTCT     LARVPQS       0    0    0    0    0    0    1    0    0    0
CTGGCGCGTTATTTGGCTCAG     LARYLAQ       0    0    0    0    0    0    1    0    0    0
CTGGCGCGTTCGAATATGCAT     LARSNMH       0    0    0    0    0    0    1    0    0    0
CTGGCGCGTTCGTCTGCGAAT     LARSSAN       0    0    0    0    0    0    0    0    0    3
CTGGCGCGTTCTAATCTTGTT     LARSNLV       0    0    0    0    0    0    0    0    0    1
CTGGCGCGTTTGTTGCAGATG     LARLLQM       0    0    0    1    0    0    0    0    0    0
CTGGCGCGTTTTAATGAGACT     LARFNET       0    0    0    0    0    0    0    0    0    1
CTGGCGCTAGGGGTTCCAAAG     LALGVPK       0    0    0    0    0    0    0    0    0    1
CTGGCGCTGAATCAGCATCTG     LALNQHL       0    0    0    0    0    0    0    0    3    0
CTGGCGCTGAGGGCTATTAAT     LALRAIN       0    0    0    0    0    1    0    0    0    0
CTGGCGCTGATGACGGATCCT     LALMTDP       0    0    0    0    1    0    0    0    0    0
CTGGCGCTGCAGAAGAGTTAT     LALQKSY       0    0    0    0    0    0    1    0    0    0
CTGGCGCTGCAGCATGCTGTT     LALQHAV       0    0    0    0    0    1    0    0    0    0
CTGGCGCTGCAGCTGTCGCCG     LALQLSP       0    0    0    0    0    3    0    0    0    0
CTGGCGCTGCCAAGGAAACAG     LALPRKQ       0    0    0    0    0    0    0    0    0    1
CTGGCGCTGCCTTGGAATCAG     LALPWNQ       0    0    0    0    0    0    0    0    0    1
CTGGCGCTGCGGGAGAGAAGA     LALRERR       0    0    0    0    0    0    1    0    0    0
CTGGCGCTGCGGGTGAGTAGT     LALRVSS       0    0    0    0    0    0    1    0    0    0
CTGGCGCTGCTGTTTGTGCAG     LALLFVQ       0    0    0    0    0    0    0    0    0    1
CTGGCGCTGCTTATGCTTGTT     LALLMLV       0    0    0    0    0    1    0    0    0    0
CTGGCGCTGCTTCTTCATAGT     LALLLHS       0    0    0    0    0    0    1    0    0    0
CTGGCGCTGGATAGTGAAGGA     LALDSEG       0    0    0    0    0    0    0    0    0    1
CTGGCGCTGGATAGTGTTGGT     LALDSVG       0    0    0    0    0    0    0    0    0    1
CTGGCGCTGGTGCCTCCTGCT     LALVPPA       0    0    0    0    0    0    0    0    1    0
CTGGCGCTGGTTATGAATTCG     LALVMNS       0    0    0    0    0    0    1    0    0    0
CTGGCGCTGTCGACGTCGAGG     LALSTSR       0    0    0    1    0    0    0    0    0    0
CTGGCGCTGTTTGGGGCTCCG     LALFGAP       0    0    0    0    0    0    0    1    0    0
CTGGCGCTTACGACGGCTATT     LALTTAI       0    0    0    0    1    0    0    0    0    0
CTGGCGCTTAGTGCGATTGTG     LALSAIV       0    0    0    0    0    0    0    0    0    1
CTGGCGCTTCATAGTGCTTCT     LALHSAS       0    0    0    0    0    1    0    0    0    0
CTGGCGCTTCATCCTGTGCCA     LALHPVP       0    0    0    0    0    0    0    0    1    0
CTGGCGCTTCATCCTGTGCCT     LALHPVP       0    0    0    0    0    0    0    0    1    0
CTGGCGCTTCATTCTCCGAGG     LALHSPR       0    0    0    0    0    0    0    0    0    3
CTGGCGCTTCCGCCGATGATT     LALPPMI       0    0    0    0    0    1    0    0    0    0
CTGGCGCTTCCGCTGGCTGAT     LALPLAD       0    0    0    0    0    0    0    0    0    3
CTGGCGCTTCCTCATATTCCT     LALPHIP       0    0    0    0    0    1    0    0    0    0
CTGGCGCTTCGTGAGCTGAAG     LALRELK       0    0    0    0    0    0    0    1    0    0
CTGGCGCTTGAGAAGGTTTGG     LALEKVW       0    0    0    0    0    1    0    0    0    0
CTGGCGCTTGAGGTGACTTCG     LALEVTS       0    0    0    0    0    0    0    1    0    0
CTGGCGCTTGATATGTAGATG     LALDMQM       0    0    0    0    0    1    0    0    0    0
CTGGCGCTTGCGGATTCTCAG     LALADSQ       0    0    0    0    0    0    0    0    1    0
CTGGCGCTTGGGGTTCCTAAG     LALGVPK       0    0    0    0    0    0    0    0    0    1
CTGGCGCTTGGTCCGCTGGGT     LALGPLG       0    0    0    0    0    0    0    0    0    1
CTGGCGCTTGTGGAGTTGGAT     LALVELD       0    0    0    0    0    0    0    1    0    0
CTGGCGCTTTAGGCGCAGCCT     LALQAQP       0    0    0    0    0    0    0    0    0    3
CTGGCGCTTTATTCGCGTGGT     LALYSRG       0    0    0    0    0    1    0    0    0    0
CTGGCGCTTTCGTCGACGTAG     LALSSTQ       0    0    0    0    0    0    3    0    0    0
CTGGCGCTTTGTGGTTCGGTT     LALCGSV       0    0    0    0    0    0    0    1    0    0
CTGGCGGAGAATTAGACGACT     LAENQTT       0    0    0    0    0    0    1    0    0    0
CTGGCGGAGACGATGGGGAAT     LAETMGN       0    0    0    0    0    0    0    0    1    0
CTGGCGGAGACTGCTTGTAGG     LAETACR       0    0    0    0    0    0    0    1    0    0
CTGGCGGAGATGACTAAGAGT     LAEMTKS       0    0    0    0    0    0    0    0    1    0
CTGGCGGAGATGCCTGCGAAG     LAEMPAK       0    0    0    0    0    0    1    0    0    0
CTGGCGGAGCAGTGGCCGCGT     LAEQWPR       0    0    0    0    0    1    0    0    0    0
CTGGCGGAGCATAGGTTTGGT     LAEHRFG       0    0    0    0    0    0    0    1    0    0
CTGGCGGAGCATGTTATGTCT     LAEHVMS       0    0    0    0    0    0    0    0    0    1
CTGGCGGAGCCTAAGGCTCGT     LAEPKAR       0    0    0    0    0    0    0    1    0    0
CTGGCGGAGCCTGTTCATACA     LAEPVHT       0    0    0    0    0    0    0    0    0    1
CTGGCGGAGCCTGTTCATACT     LAEPVHT       0    0    0    0    0    0    0    0    0    1
CTGGCGGAGCGGGCGATGCCG     LAERAMP       0    0    0    0    1    0    0    0    0    0
CTGGCGGAGCTTGTGCTTTTT     LAELVLF       0    0    0    0    1    0    0    0    0    0
CTGGCGGAGGATGTGCTTGTT     LAEDVLV       0    0    0    0    0    0    0    0    0    1
CTGGCGGAGGCGACGCTGGTG     LAEATLV       0    0    0    0    0    0    0    1    0    0
CTGGCGGAGGGGCCTAGTAGT     LAEGPSS       0    0    0    0    0    1    0    0    0    0
CTGGCGGAGGTTGATGGGATG     LAEVDGM       0    0    0    0    0    1    0    0    0    0
CTGGCGGAGTATAATTCGAAT     LAEYNSN       0    0    0    0    1    1    0    0    0    0
CTGGCGGAGTCGCATAATGAT     LAESHND       0    0    0    0    0    0    0    0    0    1
CTGGCGGAGTCGGTGTCTAAG     LAESVSK       0    0    0    0    0    1    0    0    0    0
CTGGCGGAGTGGTGGGAGACG     LAEWWET       0    0    0    0    0    1    0    0    0    0
CTGGCGGAGTTTACGCCTACG     LAEFTPT       0    0    0    0    0    0    0    0    0    1
CTGGCGGAGTTTTTTGAGCAG     LAEFFEQ       0    0    0    0    0    0    0    0    0    1
CTGGCGGATAAGACTCATTTG     LADKTHL       0    0    0    0    0    0    0    0    1    0
CTGGCGGATACGAGGCATCGT     LADTRHR       0    0    0    1    0    0    0    0    0    0
CTGGCGGATACGATGAGTGAT     LADTMSD       0    0    0    0    0    1    0    0    0    0
CTGGCGGATACTCAGGATTTG     LADTQDL       0    0    0    0    0    1    0    0    0    0
CTGGCGGATACTCCGAGTATG     LADTPSM       0    0    0    0    1    0    0    0    0    0
CTGGCGGATATGAGTCGTGCT     LADMSRA       0    0    0    0    0    0    0    0    1    0
CTGGCGGATATTGATGCTATG     LADIDAM       0    0    0    0    0    0    0    0    0    1
CTGGCGGATCATATGGTGCCT     LADHMVP       0    0    0    0    0    0    0    0    1    0
CTGGCGGATCCGTAGGATAAT     LADPQDN       0    0    0    0    0    0    0    1    0    0
CTGGCGGATCCTGCTATTTAG     LADPAIQ       0    0    0    0    0    1    0    0    0    0
CTGGCGGATCCTTGGTTTGCG     LADPWFA       0    0    0    0    0    0    0    0    1    0
CTGGCGGATCGTACTCATATG     LADRTHM       0    0    0    0    0    0    0    0    1    1
CTGGCGGATCGTTATGCTCGT     LADRYAR       0    0    0    0    0    0    0    0    0    1
CTGGCGGATCTGCATAGTAAG     LADLHSK       0    0    0    0    0    0    0    0    0    1
CTGGCGGATGCTACGGCTAGG     LADATAR       0    0    0    0    0    0    0    0    0    1
CTGGCGGATGCTTTTTATTAT     LADAFYY       0    0    0    0    0    1    0    0    0    0
CTGGCGGATTATATGCATACT     LADYMHT       0    0    0    0    0    0    0    1    0    0
CTGGCGGATTCGGGGACTACT     LADSGTT       0    0    0    0    1    0    0    0    0    0
CTGGCGGATTGGGCTAAGGTT     LADWAKV       0    0    0    0    0    0    1    0    0    0
CTGGCGGATTTGAGTAGTCCT     LADLSSP       0    0    0    1    0    0    0    0    0    0
CTGGCGGATTTGCGTAAGGTT     LADLRKV       0    0    1    0    0    0    0    0    0    0
CTGGCGGATTTGGTGATTCAT     LADLVIH       0    0    0    0    0    0    0    0    0    1
CTGGCGGCGAAGTCGCGTGTG     LAAKSRV       0    0    0    0    0    0    1    0    0    0
CTGGCGGCGAATCGTGCGTCG     LAANRAS       0    0    0    3    0    3    3    0    0    0
CTGGCGGCGAATGCTATTACT     LAANAIT       0    0    0    0    0    0    1    0    0    0
CTGGCGGCGACTCTTCGTGGA     LAATLRG       0    0    0    0    0    0    1    0    0    0
CTGGCGGCGACTCTTCGTGGT     LAATLRG       0    0    0    0    0    0    1    0    0    0
CTGGCGGCGAGTGAAGAACAA     LAASEEQ       0    0    0    0    0    1    0    0    0    0
CTGGCGGCGAGTTGGTTTTCT     LAASWFS       0    0    0    0    0    0    0    1    0    0
CTGGCGGCGATTCATATTTCT     LAAIHIS       0    0    0    0    0    0    0    0    0    1
CTGGCGGCGCAGACGAAGAAG     LAAQTKK       0    0    0    0    0    0    0    3    0    0
CTGGCGGCGCAGCAGCATAAT     LAAQQHN       0    0    1    0    0    0    1    0    0    0
CTGGCGGCGCATAATCTTAGT     LAAHNLS       0    0    0    0    0    0    1    0    0    0
CTGGCGGCGCATGTTAAGCGT     LAAHVKR       0    0    0    0    0    0    1    0    0    0
CTGGCGGCGCCGAATCCGATG     LAAPNPM       0    0    0    0    1    0    0    0    0    0
CTGGCGGCGCCTAGTGTTGTG     LAAPSVV       0    0    0    0    0    0    0    0    1    0
CTGGCGGCGCGGAGTACGGAG     LAARSTE       0    0    1    0    0    1    0    0    0    0
CTGGCGGCGCTGACTGGTACT     LAALTGT       0    0    0    0    0    0    0    1    0    0
CTGGCGGCGCTTGTTAAGCGT     LAALVKR       0    0    0    0    0    0    0    1    0    1
CTGGCGGCGGATGGGCCTCGT     LAADGPR       0    0    0    0    0    0    0    0    0    1
CTGGCGGCGGCGGAGAGGGAT     LAAAERD       0    0    0    0    0    1    0    0    0    0
CTGGCGGCGGCTACGGCGAAT     LAAATAN       0    0    0    0    0    0    0    0    0    1
CTGGCGGCGGGTAAGCCGGTT     LAAGKPV       0    0    0    0    0    0    1    0    0    0
CTGGCGGCGGTGTCTATTCCT     LAAVSIP       0    0    0    0    0    0    1    0    0    0
CTGGCGGCGTAGGATACTATG     LAAQDTM       0    0    0    0    0    0    1    0    0    0
CTGGCGGCGTATATGCCGGTT     LAAYMPV       0    0    0    1    0    0    0    0    0    0
CTGGCGGCGTATTCTAATGGT     LAAYSNG       0    0    3    0    0    0    0    0    0    0
CTGGCGGCGTCGTTGTATCGT     LAASLYR       0    0    0    0    0    0    0    1    0    0
CTGGCGGCGTGGCGGCAGGAT     LAAWRQD       0    0    0    0    0    0    0    0    1    0
CTGGCGGCGTGTGATGCTACT     LAACDAT       0    0    0    0    0    0    0    0    0    1
CTGGCGGCGTTTACGCATAGT     LAAFTHS       0    0    0    0    0    0    0    0    0    1
CTGGCGGCTAATCTGGGGACT     LAANLGT       0    0    0    0    1    0    0    0    0    0
CTGGCGGCTACGACTGATAAT     LAATTDN       0    0    0    0    0    0    0    0    0    1
CTGGCGGCTACTCATGATCTT     LAATHDL       0    0    0    0    1    0    0    0    0    0
CTGGCGGCTACTGGGACTAAG     LAATGTK       0    0    0    1    0    1    0    0    0    1
CTGGCGGCTAGGCAGCAGTCG     LAARQQS       0    0    0    0    0    0    0    0    1    0
CTGGCGGCTAGTCTGCCTTGT     LAASLPC       0    0    0    0    0    1    0    0    0    0
CTGGCGGCTATGCCGGTTGAG     LAAMPVE       0    0    0    0    0    0    0    0    0    1
CTGGCGGCTCAGCTTCAGGAT     LAAQLQD       0    0    0    0    0    1    0    0    0    0
CTGGCGGCTCAGTGTCCGGAT     LAAQCPD       0    0    0    0    0    1    0    0    0    0
CTGGCGGCTCATACGGGTACG     LAAHTGT       0    0    0    0    0    0    0    3    0    0
CTGGCGGCTCATTCGGGTATT     LAAHSGI       0    0    0    0    0    1    0    0    0    0
CTGGCGGCTCATTCGTATTTT     LAAHSYF       0    0    0    0    0    0    0    0    1    0
CTGGCGGCTCCGGCTATGCAG     LAAPAMQ       0    0    0    0    0    0    1    0    0    0
CTGGCGGCTCGGACTATTGCG     LAARTIA       0    0    0    0    0    0    0    1    0    0
CTGGCGGCTCGTACTGTGACG     LAARTVT       0    0    0    0    0    0    1    0    0    0
CTGGCGGCTCTGGCGACGCGG     LAALATR       0    0    0    0    0    0    1    0    0    0
CTGGCGGCTGAGGCGCGGTAT     LAAEARY       0    0    0    0    0    0    1    4    0    0
CTGGCGGCTGAGTATAGTACT     LAAEYST       0    0    0    0    0    0    0    1    0    1
CTGGCGGCTGAGTCGAATTCG     LAAESNS       0    0    0    0    3    0    0    0    0    0
CTGGCGGCTGAGTCGGTGTTT     LAAESVF       0    0    0    0    0    1    0    0    0    1
CTGGCGGCTGATCCTCATACG     LAADPHT       0    0    0    0    0    0    1    0    0    0
CTGGCGGCTGCGAAGACTAGG     LAAAKTR       0    0    0    0    0    0    0    0    3    0
CTGGCGGCTGCGTGGCATCCT     LAAAWHP       0    0    0    0    0    0    1    0    0    0
CTGGCGGCTGGGATGACGGCG     LAAGMTA       0    0    0    0    0    1    0    0    0    0
CTGGCGGCTGTGAGGAGTAAT     LAAVRSN       0    0    0    0    0    0    0    0    0    1
CTGGCGGCTGTGTCGGTGTTT     LAAVSVF       0    0    0    0    0    0    1    0    0    0
CTGGCGGCTTAGCTTTCTCAG     LAAQLSQ       0    0    0    0    0    0    0    0    0    1
CTGGCGGCTTCGAAGAAGTTT     LAASKKF       0    0    0    0    0    1    0    0    0    0
CTGGCGGCTTCGATTACTGGT     LAASITG       0    0    0    0    0    0    0    0    0    1
CTGGCGGCTTGGAATTTGTCT     LAAWNLS       0    0    0    1    0    0    0    0    0    0
CTGGCGGCTTGGATTTCTCTG     LAAWISL       0    0    0    0    0    0    0    0    0    1
CTGGCGGCTTGGCAGAGGCAT     LAAWQRH       0    0    0    0    0    0    1    0    0    0
CTGGCGGCTTGTATGAATGCG     LAACMNA       0    0    0    0    0    0    1    0    0    0
CTGGCGGCTTTGACGTATATT     LAALTYI       0    0    1    0    1    0    1    0    0    0
CTGGCGGCTTTGATTACTTAT     LAALITY       0    0    0    0    0    0    1    0    1    0
CTGGCGGGGAAGACTCCGTCT     LAGKTPS       0    0    0    0    0    0    1    0    0    0
CTGGCGGGGAAGCAGGTTACG     LAGKQVT       0    0    0    0    0    0    1    0    0    0
CTGGCGGGGAAGCCTGATATG     LAGKPDM       0    0    0    0    0    0    1    0    0    0
CTGGCGGGGACTAATCAGAGT     LAGTNQS       0    0    0    0    0    0    0    1    0    0
CTGGCGGGGAGTTTTACTTCT     LAGSFTS       0    0    0    0    0    0    3    0    0    1
CTGGCGGGGATGGTGGAGCCA     LAGMVEP       0    0    1    0    0    0    0    0    0    0
CTGGCGGGGCATACGAGTAGT     LAGHTSS       0    0    0    0    0    0    1    0    0    1
CTGGCGGGGCATAGGCCTTCG     LAGHRPS       0    0    0    0    0    0    1    0    0    0
CTGGCGGGGCATAGGTAGAAT     LAGHRQN       0    0    0    0    0    0    1    0    0    0
CTGGCGGGGCATGTTTGTCTG     LAGHVCL       0    0    0    0    0    0    0    1    0    0
CTGGCGGGGCCGCAGTATCAT     LAGPQYH       0    0    1    0    0    0    0    0    0    0
CTGGCGGGGCCTTCTGGGACA     LAGPSGT       0    0    0    0    0    1    0    0    0    0
CTGGCGGGGCCTTCTGGGACT     LAGPSGT       0    0    0    0    0    1    0    0    0    0
CTGGCGGGGCGGGCGACGAAT     LAGRATN       0    0    0    1    0    0    0    0    0    0
CTGGCGGGGCGTATGGATATG     LAGRMDM       0    0    1    0    0    0    0    0    0    0
CTGGCGGGGGATCTGCTTTTG     LAGDLLL       0    0    0    0    0    0    0    1    0    0
CTGGCGGGGGATCTTTCGTGG     LAGDLSW       0    0    0    0    0    0    0    0    0    1
CTGGCGGGGGATTCGATGTAT     LAGDSMY       0    0    0    0    0    0    1    0    0    0
CTGGCGGGGGATTCGATTCAT     LAGDSIH       0    0    0    0    0    0    0    1    0    0
CTGGCGGGGGCGAGTTTGAAG     LAGASLK       0    0    0    0    0    0    0    1    0    0
CTGGCGGGGGGTGCTCCGATT     LAGGAPI       0    0    0    0    1    0    0    0    0    0
CTGGCGGGGTAGAAGACTAAT     LAGQKTN       0    0    0    0    0    0    0    0    0    1
CTGGCGGGGTAGATGCTTACG     LAGQMLT       0    0    0    0    0    0    1    0    0    0
CTGGCGGGGTATATTCCGGAT     LAGYIPD       0    0    0    0    0    0    1    0    0    0
CTGGCGGGGTATCCGGTTTAT     LAGYPVY       0    0    0    0    0    0    0    3    0    0
CTGGCGGGGTATCTTTCGTGG     LAGYLSW       0    0    0    0    0    0    0    0    0    1
CTGGCGGGGTCTCGGTTTACT     LAGSRFT       0    0    0    0    0    0    1    0    0    0
CTGGCGGGGTCTGTTCGTCCT     LAGSVRP       0    0    0    0    0    0    0    1    0    0
CTGGCGGGGTTGGTGGAGCCT     LAGLVEP       0    0    1    0    0    0    0    0    0    0
CTGGCGGGGTTGGTTAGTAAT     LAGLVSN       0    0    0    0    0    1    0    0    0    0
CTGGCGGGTAATCATGCGTTG     LAGNHAL       0    0    0    0    0    0    0    0    0    1
CTGGCGGGTAATTCTACGCAG     LAGNSTQ       0    0    0    0    0    1    0    0    0    0
CTGGCGGGTACGACGAATTAT     LAGTTNY       0    0    0    0    0    0    0    1    0    0
CTGGCGGGTACGAGTCCTACG     LAGTSPT       0    0    0    0    0    3    0    0    0    0
CTGGCGGGTACGCGGTCTATG     LAGTRSM       0    0    1    0    0    0    0    0    0    0
CTGGCGGGTACTGTTTGAAAG     LAGTV*K       0    0    0    0    0    1    0    0    0    0
CTGGCGGGTATGCGGGATGTT     LAGMRDV       0    0    0    0    0    0    0    0    0    1
CTGGCGGGTATTGCTCTTAAT     LAGIALN       0    0    0    0    0    0    1    0    0    0
CTGGCGGGTCATCCTTTGACG     LAGHPLT       0    0    0    0    0    0    6    2    1    0
CTGGCGGGTCATCCTTTGACT     LAGHPLT       0    0    0    0    0    0    0    1    1    0
CTGGCGGGTCCTACGCAGCTT     LAGPTQL       0    0    0    0    0    0    1    0    0    0
CTGGCGGGTCGGACTCTGGGT     LAGRTLG       0    0    0    0    0    0    0    0    0    1
CTGGCGGGTGAGACTGTTCTG     LAGETVL       0    0    0    0    0    1    0    0    0    0
CTGGCGGGTGGGTCGCTTTCG     LAGGSLS       0    0    0    0    0    0    0    0    0    1
CTGGCGGGTGTGACTTTGCTT     LAGVTLL       0    0    0    0    0    0    1    0    0    0
CTGGCGGGTTATGATATGCCT     LAGYDMP       0    0    0    0    0    0    0    0    0    1
CTGGCGGGTTATTCTACGCAG     LAGYSTQ       0    0    0    0    0    1    0    0    0    0
CTGGCGGGTTCGGTGCGTAAT     LAGSVRN       0    0    0    0    0    1    0    0    0    0
CTGGCGGGTTCTGCGTCGTTT     LAGSASF       0    0    0    0    0    0    0    0    0    1
CTGGCGGGTTGGGAGGTTGCG     LAGWEVA       0    0    0    0    0    1    0    0    0    0
CTGGCGGGTTTGAAGTGGCCT     LAGLKWP       0    0    0    0    0    0    1    0    0    0
CTGGCGGGTTTGTCTTAGACG     LAGLSQT       0    0    0    0    0    0    1    0    0    0
CTGGCGGGTTTTGCTCTTAAT     LAGFALN       0    0    0    0    0    0    1    0    0    0
CTGGCGGTGACGACGAAGAAG     LAVTTKK       0    0    0    0    0    1    0    0    0    0
CTGGCGGTGACGCAGTATAGT     LAVTQYS       0    0    0    1    0    0    0    0    0    0
CTGGCGGTGACTCCGTATATG     LAVTPYM       0    0    0    0    1    0    0    0    0    0
CTGGCGGTGACTGCTGCGGTT     LAVTAAV       0    0    0    0    0    0    1    0    0    0
CTGGCGGTGATGAAGGTGTCT     LAVMKVS       0    0    0    0    0    0    0    0    0    1
CTGGCGGTGATTGCGCGTATG     LAVIARM       0    0    0    0    0    0    1    0    0    0
CTGGCGGTGATTTAGGCGCTT     LAVIQAL       0    0    0    0    0    0    0    0    0    1
CTGGCGGTGCATCCGGAGAAG     LAVHPEK       0    0    0    0    0    0    1    0    0    0
CTGGCGGTGCATTCGTGGCCT     LAVHSWP       0    0    0    0    0    0    0    0    1    0
CTGGCGGTGCCTGGTACGACT     LAVPGTT       0    0    0    0    0    0    1    0    0    0
CTGGCGGTGCGGACTATTTTT     LAVRTIF       0    0    0    0    0    1    0    0    0    0
CTGGCGGTGCGGTATACTAGT     LAVRYTS       0    0    1    0    0    0    0    0    0    0
CTGGCGGTGCTGGTTTGGCAT     LAVLVWH       0    0    0    0    0    0    0    1    0    0
CTGGCGGTGCTTTTTATTCAT     LAVLFIH       0    0    1    0    0    0    0    0    0    0
CTGGCGGTGGCTAGGACTGGG     LAVARTG       0    0    0    0    0    1    0    0    0    0
CTGGCGGTGGGGCGTGATCTT     LAVGRDL       0    0    0    0    0    0    0    0    0    1
CTGGCGGTGGTTCCTGGGGAG     LAVVPGE       0    0    0    0    0    1    0    0    0    0
CTGGCGGTGTATAGTTATCAG     LAVYSYQ       0    0    0    0    0    0    0    0    0    1
CTGGCGGTGTCGCGGTTTAAT     LAVSRFN       0    0    1    0    0    0    0    0    0    0
CTGGCGGTGTCGTTGCTGAAG     LAVSLLK       0    0    0    0    0    0    1    0    0    0
CTGGCGGTGTCTCAGCCGCGG     LAVSQPR       0    0    0    0    0    0    1    0    0    0
CTGGCGGTGTCTCATGGTAAA     LAVSHGK       0    0    0    0    0    0    0    0    0    1
CTGGCGGTGTCTCATGGTAAT     LAVSHGN       0    0    0    0    0    0    0    0    0    1
CTGGCGGTGTTGTATGGGTCT     LAVLYGS       0    0    0    0    0    0    0    0    0    1
CTGGCGGTGTTTGATAATACT     LAVFDNT       0    0    0    0    0    0    1    0    0    0
CTGGCGGTTAATGATTATCCT     LAVNDYP       0    0    0    0    0    0    1    0    0    0
CTGGCGGTTACGACGCCTCGT     LAVTTPR       0    0    0    0    0    0    1    0    0    0
CTGGCGGTTAGTCCTAAGCCT     LAVSPKP       0    0    0    0    0    0    1    0    0    0
CTGGCGGTTAGTCTTGTGCGT     LAVSLVR       0    0    0    0    0    0    0    0    1    0
CTGGCGGTTATTTATCTTACT     LAVIYLT       0    0    0    0    0    0    0    1    0    0
CTGGCGGTTCATATTGCTCAT     LAVHIAH       0    0    0    0    0    1    0    0    0    0
CTGGCGGTTCCGACGCGTCCT     LAVPTRP       0    0    0    0    0    0    1    0    0    0
CTGGCGGTTCCGGTTGCGGCT     LAVPVAA       0    0    0    0    0    1    0    0    0    0
CTGGCGGTTCCTACTAGTTGG     LAVPTSW       0    0    0    0    0    0    1    0    0    0
CTGGCGGTTCTGAGGCATATG     LAVLRHM       0    0    1    0    0    0    0    0    0    0
CTGGCGGTTCTGAGTCAGGCG     LAVLSQA       0    0    0    0    0    0    0    0    0    1
CTGGCGGTTCTGAGTGGGAAT     LAVLSGN       0    0    0    0    0    0    0    1    0    0
CTGGCGGTTCTTGGTGAGCTT     LAVLGEL       0    0    0    0    0    1    1    0    0    0
CTGGCGGTTGAGCATTTGGGT     LAVEHLG       0    0    0    0    0    1    0    0    0    0
CTGGCGGTTGCGAGTGCGCAA     LAVASAQ       0    0    0    0    0    1    0    0    0    0
CTGGCGGTTGCGAGTGCGCAT     LAVASAH       0    0    0    0    0    1    0    0    0    0
CTGGCGGTTGCTAATACTTCG     LAVANTS       0    0    0    0    0    0    0    0    1    0
CTGGCGGTTGCTGAGACGATG     LAVAETM       0    0    0    0    0    0    0    1    0    0
CTGGCGGTTGGGAGTAGTAAG     LAVGSSK       0    0    0    0    0    0    1    0    0    0
CTGGCGGTTGGTCTTCCGTTT     LAVGLPF       0    0    0    1    0    0    0    0    0    0
CTGGCGGTTGTTCTGTCGTCT     LAVVLSS       0    0    0    0    0    0    1    0    0    0
CTGGCGGTTTCGACGCCTCGA     LAVSTPR       0    0    0    0    0    0    1    0    0    0
CTGGCGGTTTGTCTTGTGCGT     LAVCLVR       0    0    0    0    0    0    0    0    1    0
CTGGCGGTTTTTTTGCGTACT     LAVFLRT       0    0    0    0    1    0    0    0    0    0
CTGGCGTAGAATCAGCATCCT     LAQNQHP       0    0    0    0    0    0    1    0    0    0
CTGGCGTAGAATCCTGGTCAT     LAQNPGH       0    0    0    0    0    0    0    0    1    0
CTGGCGTAGAATGTGCCGGTG     LAQNVPV       0    0    0    0    0    0    3    0    0    0
CTGGCGTAGACGTATACTCAG     LAQTYTQ       0    0    0    0    0    0    3    0    0    0
CTGGCGTAGACTATTTTGGGT     LAQTILG       0    0    0    1    0    0    0    3    0    0
CTGGCGTAGACTTGGAGTTTG     LAQTWSL       0    0    0    0    0    0    0    0    1    0
CTGGCGTAGAGTGGGATGTAT     LAQSGMY       0    0    0    0    1    0    0    0    0    0
CTGGCGTAGATGATTGATTAT     LAQMIDY       0    0    1    0    0    1    0    0    0    0
CTGGCGTAGATGATTGGTTTT     LAQMIGF       0    0    0    0    0    0    1    0    0    0
CTGGCGTAGATGCCTGCTGAG     LAQMPAE       0    0    0    0    0    1    0    0    0    0
CTGGCGTAGGCGCATTGGTCA     LAQAHWS       0    0    0    0    0    0    1    0    0    0
CTGGCGTAGGCGCATTGGTCT     LAQAHWS       0    0    0    0    0    0    1    0    0    0
CTGGCGTAGGTGAAGTTTACA     LAQVKFT       0    0    0    0    0    0    0    0    0    1
CTGGCGTAGGTGAAGTTTACT     LAQVKFT       0    0    0    0    0    0    0    0    0    1
CTGGCGTATAAGCAGACTCGT     LAYKQTR       0    0    0    0    0    0    0    3    0    0
CTGGCGTATAAGTCTCAGAGT     LAYKSQS       0    0    0    0    0    0    0    0    0    1
CTGGCGTATAATTGGAGGTCG     LAYNWRS       0    0    0    0    0    1    0    0    0    0
CTGGCGTATACGCGGCCTATT     LAYTRPI       0    0    0    0    0    0    0    0    0    1
CTGGCGTATACGTGGTTTTAG     LAYTWFQ       0    0    0    0    0    0    0    1    0    0
CTGGCGTATACTGGGATTTAG     LAYTGIQ       0    0    0    0    0    0    0    0    0    1
CTGGCGTATAGTCAGCGTTCG     LAYSQRS       0    0    0    0    0    0    0    0    0    1
CTGGCGTATATGGGTAAGGCT     LAYMGKA       0    0    0    0    0    0    0    1    0    0
CTGGCGTATATTACGGTTACG     LAYITVT       0    0    0    0    0    1    0    0    0    0
CTGGCGTATCAGCAGAGGCTT     LAYQQRL       0    0    0    0    0    0    0    0    1    0
CTGGCGTATCCTCTTGTTAAT     LAYPLVN       0    0    0    0    0    1    0    0    0    0
CTGGCGTATCCTGATCGTGTG     LAYPDRV       0    0    0    0    0    0    0    0    0    1
CTGGCGTATCGTGAGTTGACG     LAYRELT       0    0    0    0    0    0    0    0    1    0
CTGGCGTATCGTGAGTTGACT     LAYRELT       0    0    0    0    0    0    0    0    1    0
CTGGCGTATCTGAGGGATCCT     LAYLRDP       0    0    0    0    0    0    0    0    1    0
CTGGCGTATGATGATGCGGAT     LAYDDAD       0    0    0    0    0    0    1    0    0    0
CTGGCGTATGCTAAGTATTAT     LAYAKYY       0    0    0    0    0    0    1    0    0    0
CTGGCGTATGCTCATCGGAAT     LAYAHRN       0    0    0    0    0    0    0    1    0    0
CTGGCGTATGGGCAGGCTTAG     LAYGQAQ       0    0    0    1    0    0    0    0    0    0
CTGGCGTATGGGGAGGTTAAG     LAYGEVK       0    0    0    0    0    0    0    0    0    1
CTGGCGTATGGTTCTACTTGG     LAYGSTW       0    0    0    0    0    0    0    0    1    0
CTGGCGTATGGTTCTACTTGT     LAYGSTC       0    0    0    0    0    0    0    0    1    0
CTGGCGTATGTGTCGCAGCGT     LAYVSQR       0    0    0    0    1    1    0    0    0    0
CTGGCGTATTAGGGGAGTTAT     LAYQGSY       0    0    0    0    0    0    0    0    1    0
CTGGCGTATTATCAGATGTTT     LAYYQMF       0    0    0    0    0    0    1    0    0    0
CTGGCGTATTATCATCCGAAT     LAYYHPN       0    0    0    0    0    0    0    0    0    1
CTGGCGTATTATGAGCCTTAT     LAYYEPY       0    0    0    0    0    0    0    1    0    0
CTGGCGTATTCGGCTGGGACT     LAYSAGT       0    0    0    0    0    0    0    0    0    3
CTGGCGTATTCGTCGACGTCG     LAYSSTS       0    0    1    0    0    0    0    0    0    0
CTGGCGTATTCTGGGATTTAG     LAYSGIQ       0    0    0    0    0    0    0    1    0    0
CTGGCGTATTGGACGGATACG     LAYWTDT       0    0    0    0    0    0    0    0    0    1
CTGGCGTATTGGCATCCTCGT     LAYWHPR       0    0    0    0    1    0    0    0    0    0
CTGGCGTATTTTAAGAAGGAT     LAYFKKD       0    0    0    1    0    0    0    0    0    0
CTGGCGTATTTTCTGCAGTCT     LAYFLQS       0    0    0    0    0    1    0    0    0    0
CTGGCGTCGAAGATGAATGTG     LASKMNV       0    0    0    0    0    0    0    0    0    1
CTGGCGTCGAATCCGCCTTGG     LASNPPW       0    0    0    0    0    1    0    0    0    0
CTGGCGTCGACTAGTACGGAG     LASTSTE       0    0    0    0    0    0    1    0    0    0
CTGGCGTCGAGGTCGATGACG     LASRSMT       0    0    0    0    0    0    0    0    1    0
CTGGCGTCGAGTACGAATCCG     LASSTNP       0    0    0    0    0    0    3    0    1    1
CTGGCGTCGATGAATAGGCTG     LASMNRL       0    0    0    0    0    0    0    1    0    0
CTGGCGTCGATGTCGACTCGT     LASMSTR       0    0    0    0    0    0    0    1    0    0
CTGGCGTCGATGTGTGAGACG     LASMCET       0    0    0    0    0    0    1    0    0    0
CTGGCGTCGCAGATGGCTATT     LASQMAI       0    0    0    0    0    0    0    1    0    0
CTGGCGTCGCCTAATTGGCAT     LASPNWH       0    0    0    0    1    0    0    0    0    0
CTGGCGTCGCCTGAGCCTTCT     LASPEPS       0    0    0    0    0    0    1    0    0    0
CTGGCGTCGCGTTCGAATGAG     LASRSNE       0    0    0    0    0    0    0    0    0    1
CTGGCGTCGCGTTGGATGACT     LASRWMT       0    0    0    0    0    0    0    0    0    1
CTGGCGTCGCTGTCGTCTAGT     LASLSSS       0    0    0    0    0    0    1    0    0    0
CTGGCGTCGGATTCTGTTATG     LASDSVM       0    0    0    1    0    0    0    0    0    0
CTGGCGTCGGGTACGCGGACT     LASGTRT       0    0    0    0    0    0    0    1    0    0
CTGGCGTCGGTGAAGCAGGAT     LASVKQD       0    0    0    0    0    1    1    0    0    0
CTGGCGTCGTATATGGATACG     LASYMDT       0    0    0    0    0    0    1    0    0    0
CTGGCGTCGTCGACTTTGACT     LASSTLT       0    0    0    0    0    0    0    1    0    0
CTGGCGTCGTTGAATCCTGCT     LASLNPA       0    0    0    0    0    0    0    0    0    1
CTGGCGTCGTTGTGTAGGACT     LASLCRT       0    0    0    0    0    0    0    1    0    0
CTGGCGTCTAAGGGTACGCCG     LASKGTP       0    0    0    0    0    0    0    0    0    1
CTGGCGTCTAATGGGCTTCAT     LASNGLH       0    0    0    0    0    1    0    0    0    0
CTGGCGTCTACGAGGACTTTT     LASTRTF       0    0    0    0    0    0    0    1    0    0
CTGGCGTCTACGGGGTTGACT     LASTGLT       0    0    0    0    0    0    0    0    0    1
CTGGCGTCTATGGTTGTTCTG     LASMVVL       0    0    0    0    0    0    1    0    0    0
CTGGCGTCTATTGGTCCTCGG     LASIGPR       0    0    0    0    0    0    0    0    0    1
CTGGCGTCTATTTCGAGTGTT     LASISSV       0    0    0    0    0    0    0    1    0    0
CTGGCGTCTCAGACTTCGGGT     LASQTSG       0    0    0    0    1    0    0    0    0    0
CTGGCGTCTCAGCCTCATGAG     LASQPHE       0    0    0    1    0    0    0    0    0    0
CTGGCGTCTCATAATAATGGT     LASHNNG       0    0    0    0    0    0    0    0    0    1
CTGGCGTCTCATAATAATGTA     LASHNNV       0    0    0    0    0    0    0    0    0    1
CTGGCGTCTCATAATGGTTCT     LASHNGS       0    0    0    0    1    0    0    0    0    0
CTGGCGTCTCCTATGGCTAAG     LASPMAK       0    0    0    0    0    1    0    0    0    0
CTGGCGTCTCGGTCGATGACT     LASRSMT       0    0    0    0    0    0    0    1    0    0
CTGGCGTCTCGTAGTCCTGAG     LASRSPE       0    0    0    0    0    0    1    0    0    0
CTGGCGTCTCGTCCTCCGATT     LASRPPI       0    0    0    0    0    1    0    0    0    0
CTGGCGTCTCGTCTGCATAAT     LASRLHN       0    0    0    0    0    0    1    0    0    0
CTGGCGTCTGCTGATGTTACG     LASADVT       0    0    1    0    0    0    0    0    0    0
CTGGCGTCTGCTGTTGGTTTT     LASAVGF       0    0    0    0    1    0    1    0    0    0
CTGGCGTCTGGGCCGCAGCCT     LASGPQP       0    0    0    0    0    0    0    0    0    1
CTGGCGTCTGTGTATTCGAAT     LASVYSN       0    0    0    0    0    1    0    0    0    0
CTGGCGTCTGTTACGCAGAAA     LASVTQK       0    0    0    0    0    1    0    0    0    0
CTGGCGTCTGTTACGCAGAAT     LASVTQN       0    0    0    0    0    1    0    0    0    0
CTGGCGTCTGTTCCTGATACT     LASVPDT       0    0    0    0    0    0    0    0    0    1
CTGGCGTCTTATGATAATTCG     LASYDNS       0    0    1    0    0    1    0    0    0    0
CTGGCGTCTTCGCTTAGGTCT     LASSLRS       0    0    0    0    0    1    0    0    0    0
CTGGCGTCTTCGGATACTACG     LASSDTT       0    0    0    0    0    0    0    0    0    1
CTGGCGTCTTCTATTTGGGCG     LASSIWA       0    0    0    0    0    1    0    0    0    0
CTGGCGTCTTCTGAGACTATT     LASSETI       0    0    0    0    0    0    0    0    1    0
CTGGCGTCTTGTAGGTTTGCT     LASCRFA       0    0    0    0    0    1    1    0    0    0
CTGGCGTCTTTGCAGGGGCTT     LASLQGL       0    0    0    0    0    0    0    0    0    1
CTGGCGTCTTTGGGTTATAGT     LASLGYS       0    0    0    0    0    0    0    0    0    1
CTGGCGTCTTTTGGTCCTCGG     LASFGPR       0    0    0    0    0    1    0    0    0    0
CTGGCGTGGAAGCTTCTTAAT     LAWKLLN       0    0    0    0    0    0    1    0    0    0
CTGGCGTGGAATCAGTTGTCT     LAWNQLS       0    0    0    0    0    0    1    0    0    0
CTGGCGTGGACTATGTTGGTG     LAWTMLV       0    0    0    0    0    0    0    1    0    0
CTGGCGTGGCATCATTTGAGT     LAWHHLS       0    0    0    0    0    0    0    0    0    1
CTGGCGTGGCCGACTCAGGGG     LAWPTQG       0    0    0    0    0    0    1    0    0    0
CTGGCGTGGCCGACTCAGGGT     LAWPTQG       0    0    0    0    0    0    1    0    0    0
CTGGCGTGGCCGCTGCGTTAG     LAWPLRQ       0    0    0    0    0    0    0    0    1    0
CTGGCGTGGCCGTTGATGATG     LAWPLMM       0    0    0    0    0    0    0    1    0    0
CTGGCGTGGCGGACGGTTGTT     LAWRTVV       0    0    0    0    0    0    0    0    1    0
CTGGCGTGGCGGACTCCTAAG     LAWRTPK       0    0    0    0    0    0    0    0    3    0
CTGGCGTGGCGTAGTCTTAAG     LAWRSLK       0    0    0    0    0    0    1    0    0    0
CTGGCGTGGCGTAGTCTTAAT     LAWRSLN       0    0    0    0    0    0    1    0    0    0
CTGGCGTGGGAGACGGGGAGT     LAWETGS       0    0    0    0    0    1    0    0    0    1
CTGGCGTGGGAGGCGGATCTG     LAWEADL       0    0    0    0    0    1    0    0    0    0
CTGGCGTGGGCGTATGCGACT     LAWAYAT       0    0    0    0    3    0    0    0    0    0
CTGGCGTGGGGTATTGATTCT     LAWGIDS       0    0    0    1    0    0    0    0    0    0
CTGGCGTGGGTGACGGCTCCT     LAWVTAP       0    0    0    0    0    0    0    0    1    0
CTGGCGTGGTAGAATGCGATT     LAWQNAI       0    0    0    0    0    1    0    0    0    0
CTGGCGTGGTAGCTTCTTAAT     LAWQLLN       0    0    0    0    0    0    1    0    0    0
CTGGCGTGGTATATTAAGACA     LAWYIKT       0    0    0    0    0    0    0    0    0    1
CTGGCGTGGTATCAGAATCAG     LAWYQNQ       0    0    0    0    0    0    1    0    0    0
CTGGCGTGGTCGCTGTCGCAG     LAWSLSQ       0    0    0    1    0    0    0    0    0    0
CTGGCGTGGTCGGAGCCTCCG     LAWSEPP       0    0    0    0    0    1    0    0    0    0
CTGGCGTGGTTGATGGAGCTT     LAWLMEL       0    0    0    0    0    0    0    1    0    0
CTGGCGTGGTTTGTGGTGCCG     LAWFVVP       0    0    0    0    0    0    0    0    1    0
CTGGCGTGTAAGGAGACGGCG     LACKETA       0    0    0    0    0    0    0    1    0    0
CTGGCGTGTAAGGGGACGGTG     LACKGTV       0    0    0    0    0    0    0    0    0    1
CTGGCGTGTACTCATACGAGA     LACTHTR       0    0    0    0    0    0    0    0    0    1
CTGGCGTGTACTCATACGAGT     LACTHTS       0    0    0    0    0    0    0    0    0    1
CTGGCGTGTACTGGGAGGTCG     LACTGRS       0    0    0    0    0    0    1    0    1    0
CTGGCGTGTCAGCCGCGTTAG     LACQPRQ       0    0    0    0    0    0    1    0    0    0
CTGGCGTGTCCTGTGCTGGGT     LACPVLG       0    0    0    0    0    0    0    0    1    0
CTGGCGTGTCGGGATATTGAG     LACRDIE       0    0    0    0    0    1    0    0    0    0
CTGGCGTGTCGGGATCATAAT     LACRDHN       0    0    0    0    0    0    0    0    1    0
CTGGCGTGTTGGCTTCGTGAT     LACWLRD       0    0    0    0    0    0    1    0    0    0
CTGGCGTGTTGTACTTTGAAT     LACCTLN       0    0    0    0    0    0    1    0    0    0
CTGGCGTGTTTTGGGCATGAT     LACFGHD       0    0    0    0    0    1    0    0    0    0
CTGGCGTTGAAGGGTCCGGCT     LALKGPA       0    0    0    0    0    1    1    0    0    0
CTGGCGTTGAAGTCTACAACA     LALKSTT       0    0    0    0    0    0    1    0    0    0
CTGGCGTTGAAGTCTACTTCT     LALKSTS       0    0    0    0    0    3    0    0    3    0
CTGGCGTTGAAGTGGCGTGTT     LALKWRV       0    0    0    0    0    0    1    0    0    0
CTGGCGTTGAATAGTGTGATG     LALNSVM       0    0    0    0    0    0    0    1    0    0
CTGGCGTTGAATAGTGTGATT     LALNSVI       0    0    0    0    0    0    0    1    0    0
CTGGCGTTGACGCATACGGAT     LALTHTD       0    0    0    1    0    0    0    0    0    0
CTGGCGTTGACTGCTACGCCG     LALTATP       0    0    0    0    0    0    1    0    0    0
CTGGCGTTGCAGACTGAGACT     LALQTET       0    0    0    0    0    0    0    1    0    0
CTGGCGTTGCATAAGAGGTTT     LALHKRF       0    0    0    0    0    3    0    0    0    0
CTGGCGTTGCGTAATCTTTCG     LALRNLS       0    0    0    1    0    0    0    0    0    0
CTGGCGTTGCGTAATTATCCG     LALRNYP       0    0    0    0    0    0    1    0    0    0
CTGGCGTTGCGTATTAATGGT     LALRING       0    0    0    0    0    0    0    0    0    1
CTGGCGTTGCTGTCGCTTACT     LALLSLT       0    0    0    0    0    0    1    0    0    0
CTGGCGTTGGCTCTTACGCTG     LALALTL       0    0    0    0    0    1    0    0    0    0
CTGGCGTTGGGTACTAAGCTT     LALGTKL       0    0    0    0    0    1    0    0    0    0
CTGGCGTTGTAGGGTCCGGCT     LALQGPA       0    0    0    0    0    1    0    0    0    0
CTGGCGTTGTAGTCTACTTCT     LALQSTS       0    0    0    0    0    0    1    0    0    0
CTGGCGTTGTATAATATGATT     LALYNMI       0    0    0    0    0    0    1    0    0    0
CTGGCGTTTAAGCTTCCTACG     LAFKLPT       0    0    0    0    0    0    1    0    0    0
CTGGCGTTTAATCGTGATTTG     LAFNRDL       0    0    0    3    0    0    1    0    0    0
CTGGCGTTTACGCATCAGTAG     LAFTHQQ       0    0    0    0    0    1    0    0    0    0
CTGGCGTTTACGGTGACGTAG     LAFTVTQ       0    0    0    0    0    1    0    0    0    0
CTGGCGTTTACGGTGACGTAT     LAFTVTY       0    0    0    0    0    1    0    0    0    0
CTGGCGTTTACTGCTCTTGAT     LAFTALD       0    0    0    0    0    0    1    0    0    0
CTGGCGTTTAGGAGTGAGGCA     LAFRSEA       0    0    0    0    0    0    0    0    1    0
CTGGCGTTTAGGAGTGAGGCT     LAFRSEA       0    0    0    0    0    0    0    0    1    0
CTGGCGTTTAGGGTGTCTTTG     LAFRVSL       0    0    0    0    0    1    0    0    0    0
CTGGCGTTTAGGTTGACTGAG     LAFRLTE       0    0    0    0    0    0    0    0    0    1
CTGGCGTTTAGTACTCATAAT     LAFSTHN       0    0    0    0    0    0    0    1    0    0
CTGGCGTTTATGTCGGAGAAG     LAFMSEK       0    0    0    0    0    0    0    1    0    0
CTGGCGTTTCATGTGTGGGGT     LAFHVWG       0    0    0    0    0    1    0    0    0    0
CTGGCGTTTCCGACGGTTGGT     LAFPTVG       0    0    0    0    0    1    0    0    0    0
CTGGCGTTTCCTGTTTTGCTG     LAFPVLL       0    0    0    0    0    0    0    0    3    0
CTGGCGTTTCCTTTTAAGACT     LAFPFKT       0    0    0    0    0    0    0    1    0    0
CTGGCGTTTCTGGATTCTAGG     LAFLDSR       0    0    0    0    0    0    0    0    0    1
CTGGCGTTTGATATTTATACG     LAFDIYT       0    0    0    0    0    3    4    0    0    0
CTGGCGTTTGATCTTTCTCAT     LAFDLSH       0    0    0    0    0    0    0    0    0    1
CTGGCGTTTGCTTGTGGTGTT     LAFACGV       0    0    0    0    0    0    0    1    0    0
CTGGCGTTTGGTCTTAAGCCT     LAFGLKP       0    0    0    0    0    0    1    0    0    0
CTGGCGTTTGTGGATTCGAAT     LAFVDSN       0    0    0    0    0    0    0    0    1    0
CTGGCGTTTTAGGCGATTGGG     LAFQAIG       0    0    0    0    0    0    0    0    0    1
CTGGCGTTTTGTACGCATACT     LAFCTHT       0    0    0    0    0    0    1    0    0    0
CTGGCGTTTTTTGGTATTTCT     LAFFGIS       0    0    0    0    0    0    1    0    0    0
CTGGCTAAGAATAGTCATCCG     LAKNSHP       0    0    0    0    0    0    0    1    3    1
CTGGCTAAGAATCATATGACT     LAKNHMT       0    0    0    0    0    0    3    0    0    0
CTGGCTAAGAATTCGAGTATG     LAKNSSM       0    0    0    0    0    0    0    1    0    0
CTGGCTAAGACGACTTGGCTG     LAKTTWL       0    0    0    0    0    0    0    1    0    0
CTGGCTAAGACGAGTTGTTCG     LAKTSCS       0    0    0    0    0    0    1    0    0    0
CTGGCTAAGACTCAGGTGTAG     LAKTQVQ       0    0    0    0    0    1    0    0    0    0
CTGGCTAAGACTCATCATACT     LAKTHHT       0    0    0    0    0    0    0    0    1    0
CTGGCTAAGACTTGTGAGAAA     LAKTCEK       0    0    0    0    0    0    1    0    0    0
CTGGCTAAGAGTGTGGCTGAT     LAKSVAD       0    0    0    0    0    1    0    0    0    0
CTGGCTAAGATGTCGAAGGCT     LAKMSKA       0    0    0    0    0    0    3    0    0    0
CTGGCTAAGATTAATCATTAT     LAKINHY       0    0    0    0    0    1    0    0    0    0
CTGGCTAAGCAAGAGGCGCAG     LAKQEAQ       0    0    0    0    0    0    0    0    0    1
CTGGCTAAGCATACGTCGATT     LAKHTSI       0    0    0    0    1    0    0    0    0    0
CTGGCTAAGCATACTGCTGAT     LAKHTAD       0    0    0    0    0    0    0    1    0    0
CTGGCTAAGCATGAGGCGCAG     LAKHEAQ       0    0    0    0    0    0    0    0    0    1
CTGGCTAAGCATGGTAAGTCG     LAKHGKS       0    0    0    0    0    0    0    0    0    1
CTGGCTAAGCATGTGGGTATG     LAKHVGM       0    0    0    0    0    0    0    0    0    3
CTGGCTAAGCCGGGGCCTGCG     LAKPGPA       0    0    1    0    0    0    3    0    0    1
CTGGCTAAGCCTGCTTTGCCG     LAKPALP       0    0    0    0    0    0    0    0    0    1
CTGGCTAAGCTGTGGCAGGAT     LAKLWQD       0    0    0    0    0    0    1    0    0    0
CTGGCTAAGCTGTTGCTTCTG     LAKLLLL       0    0    0    0    0    0    1    0    0    0
CTGGCTAAGGAGATTAATGTT     LAKEINV       0    0    0    0    0    0    0    0    0    1
CTGGCTAAGGAGCATGCTTTT     LAKEHAF       0    0    0    0    0    0    0    1    0    0
CTGGCTAAGGAGGCGAAGAAA     LAKEAKK       0    0    0    0    0    1    0    0    0    0
CTGGCTAAGGATATGGCGAGG     LAKDMAR       0    0    0    1    0    0    0    0    0    0
CTGGCTAAGGATATGTCTCAT     LAKDMSH       0    0    0    0    0    1    0    0    0    0
CTGGCTAAGGATCCTCATTTT     LAKDPHF       0    0    0    0    0    0    0    1    0    0
CTGGCTAAGGCGACTCTTCTT     LAKATLL       0    0    0    0    0    0    0    1    0    0
CTGGCTAAGGCGAGTACGTTG     LAKASTL       0    0    0    0    0    0    0    0    0    1
CTGGCTAAGGCGCTTACGATT     LAKALTI       0    0    0    0    0    3    0    0    0    0
CTGGCTAAGGCGGCTTATGCT     LAKAAYA       0    0    0    0    1    0    0    0    0    0
CTGGCTAAGGGGGATGCTAGT     LAKGDAS       0    0    0    0    0    0    1    0    0    0
CTGGCTAAGGGTCAGGGTTAT     LAKGQGY       0    0    1    0    0    0    0    0    0    0
CTGGCTAAGGGTGCGATTATG     LAKGAIM       0    0    0    0    0    0    1    0    0    0
CTGGCTAAGTATGTGGAGTCT     LAKYVES       0    0    0    1    0    0    0    0    0    0
CTGGCTAAGTCTGTGAAGACT     LAKSVKT       0    0    0    0    0    0    0    0    0    1
CTGGCTAAGTGTCATTAGCTT     LAKCHQL       0    0    0    0    0    0    1    0    0    0
CTGGCTAAGTTGACGGAACAA     LAKLTEQ       0    0    0    0    0    0    1    0    0    0
CTGGCTAAGTTGACGGTTCTT     LAKLTVL       0    0    0    0    0    0    1    0    0    0
CTGGCTAAGTTGATTGCTAAT     LAKLIAN       0    0    0    0    0    0    1    0    0    0
CTGGCTAAGTTGGATTTGATT     LAKLDLI       0    0    0    0    0    0    1    0    0    0
CTGGCTAAGTTTACTCGTCCG     LAKFTRP       0    0    0    0    0    0    0    3    0    0
CTGGCTAAGTTTTGGGAGCGT     LAKFWER       0    0    0    0    1    0    0    0    0    0
CTGGCTAATAATAGTAGTTCT     LANNSSS       0    0    0    0    0    0    0    0    0    1
CTGGCTAATAATGGTCGTACT     LANNGRT       0    0    0    0    0    0    1    3    0    0
CTGGCTAATACGACTACGATT     LANTTTI       0    0    0    0    0    0    0    1    0    0
CTGGCTAATACGGTGGCGGCT     LANTVAA       0    0    0    0    0    0    0    1    0    0
CTGGCTAATACTTAGGCGAAT     LANTQAN       0    0    0    0    0    0    0    1    0    0
CTGGCTAATAGGAATATTTGT     LANRNIC       0    0    0    0    0    1    0    0    0    0
CTGGCTAATAGGCCTACTGAT     LANRPTD       0    0    1    0    0    0    0    0    0    0
CTGGCTAATAGGGGTGAGACG     LANRGET       0    0    0    0    0    0    1    0    0    0
CTGGCTAATAGGTGTACGAAT     LANRCTN       0    0    1    0    0    0    0    0    0    0
CTGGCTAATAGTATTTCTCGG     LANSISR       0    0    0    0    0    0    0    0    0    1
CTGGCTAATAGTGATATGAGT     LANSDMS       0    0    0    0    0    1    0    0    0    0
CTGGCTAATAGTGGGTATGGT     LANSGYG       0    0    0    0    0    0    1    0    0    0
CTGGCTAATATGAGGAATATG     LANMRNM       0    0    0    0    0    0    0    1    0    1
CTGGCTAATATGCCTTCTTTT     LANMPSF       0    0    0    0    0    0    1    0    0    0
CTGGCTAATATGGAGCCGGGG     LANMEPG       0    0    0    0    0    0    0    1    0    1
CTGGCTAATATGGAGCCGGTT     LANMEPV       0    0    0    0    0    0    0    1    0    0
CTGGCTAATATGGAGCCGTAT     LANMEPY       0    0    0    0    0    0    0    0    0    1
CTGGCTAATATTATTCATGTG     LANIIHV       0    0    0    0    0    0    0    0    0    1
CTGGCTAATATTATTGGGGCT     LANIIGA       0    0    0    0    0    0    1    0    0    0
CTGGCTAATATTCATATTGTG     LANIHIV       0    0    0    0    0    0    0    1    0    0
CTGGCTAATATTTATCCGAGG     LANIYPR       0    0    0    1    0    0    0    0    0    0
CTGGCTAATCAGGATCATTTT     LANQDHF       0    0    0    0    0    1    0    1    0    0
CTGGCTAATCATCCTCATATG     LANHPHM       0    0    0    0    0    0    0    0    1    0
CTGGCTAATCCTATTCCGGAG     LANPIPE       0    0    0    0    0    1    0    0    0    0
CTGGCTAATCGTAGTTTTCAT     LANRSFH       0    0    1    0    0    1    0    0    0    0
CTGGCTAATCTTAGTTGTCTT     LANLSCL       0    0    0    0    0    1    0    0    0    0
CTGGCTAATCTTTATTGTCCG     LANLYCP       0    0    0    0    0    0    0    0    0    1
CTGGCTAATGAGTGGCAGGGT     LANEWQG       0    0    0    0    0    1    0    0    0    0
CTGGCTAATGATACTAGTTGT     LANDTSC       0    0    0    0    0    0    1    0    0    0
CTGGCTAATGATAGTATTTCT     LANDSIS       0    0    0    0    0    0    1    0    0    0
CTGGCTAATGATCCGACGTCG     LANDPTS       0    0    0    0    0    0    1    0    0    0
CTGGCTAATGATCCGTTTAAG     LANDPFK       0    0    0    0    0    0    1    0    1    0
CTGGCTAATGATCCGTTTAAT     LANDPFN       0    0    0    0    0    0    0    0    1    0
CTGGCTAATGCGGTTGCTGGG     LANAVAG       0    0    0    0    0    0    1    0    0    0
CTGGCTAATGCTCTGAAGTGT     LANALKC       0    0    0    0    0    0    1    0    0    0
CTGGCTAATGCTGGTGAGGCG     LANAGEA       0    0    0    0    0    0    1    0    0    0
CTGGCTAATGGGCCGACTTAA     LANGPT*       0    0    0    0    0    1    0    0    0    0
CTGGCTAATGGGCCGACTTTT     LANGPTF       0    0    0    0    0    1    0    0    0    0
CTGGCTAATGGGGATTCGTCG     LANGDSS       0    0    0    0    0    1    0    0    0    0
CTGGCTAATGGTATGACTAAG     LANGMTK       0    0    0    0    0    1    0    0    0    0
CTGGCTAATGTGATTTTGTAT     LANVILY       0    0    0    0    0    0    0    0    0    1
CTGGCTAATGTTACGCATAAT     LANVTHN       0    0    0    0    0    0    0    0    1    0
CTGGCTAATTAGAAGTATGTG     LANQKYV       0    0    0    0    0    0    1    0    0    0
CTGGCTAATTAGAGTTATAAA     LANQSYK       0    0    0    0    0    0    0    0    0    1
CTGGCTAATTAGAGTTATAAT     LANQSYN       0    0    0    0    0    0    0    0    0    1
CTGGCTAATTATCATTTGCTG     LANYHLL       0    0    0    0    0    0    1    0    0    0
CTGGCTAATTATCCGGCTACT     LANYPAT       0    0    0    0    0    0    0    0    0    1
CTGGCTAATTATGATTCTATG     LANYDSM       0    0    0    0    1    0    0    0    0    0
CTGGCTAATTATGCTGTGGGT     LANYAVG       0    0    0    0    0    0    3    0    0    0
CTGGCTAATTATTGGCATGAT     LANYWHD       0    0    0    0    0    1    0    0    0    0
CTGGCTAATTATTGGCATGTG     LANYWHV       0    0    0    0    0    1    0    0    0    0
CTGGCTAATTCGAGGTTTAGT     LANSRFS       0    0    0    0    0    0    0    0    0    1
CTGGCTAATTCTCTTGAGATG     LANSLEM       0    0    0    0    0    0    1    0    0    0
CTGGCTAATTGGATTACTCCG     LANWITP       0    0    0    0    0    0    0    1    0    0
CTGGCTAATTGGTGGCCGGCT     LANWWPA       0    0    0    0    0    0    1    0    0    0
CTGGCTAATTGTAATACTTAT     LANCNTY       0    0    0    0    0    0    1    0    0    0
CTGGCTAATTTGGCGTATCAT     LANLAYH       0    0    0    0    0    0    0    0    1    0
CTGGCTAATTTTCCGTCTGTG     LANFPSV       0    0    0    0    0    1    0    0    0    0
CTGGCTAATTTTCGTGGGAAT     LANFRGN       0    0    0    1    0    0    0    0    0    0
CTGGCTACGAAGTATGCTATG     LATKYAM       0    0    0    0    0    1    0    0    0    0
CTGGCTACGAAGTGTTTGACG     LATKCLT       0    0    0    0    0    0    0    0    0    3
CTGGCTACGAATCCTAGTGTG     LATNPSV       0    0    0    0    0    0    0    0    0    1
CTGGCTACGACGGATATGACT     LATTDMT       0    0    0    0    0    1    0    1    0    0
CTGGCTACGACGGTTTGAGAA     LATTV*E       0    0    0    0    0    1    0    0    0    0
CTGGCTACGACGGTTTGTGTT     LATTVCV       0    0    0    0    0    1    0    0    0    0
CTGGCTACGACGTTGCAGTCT     LATTLQS       0    0    0    0    0    0    1    0    0    0
CTGGCTACGACTCATTGGGTT     LATTHWV       0    0    0    0    0    0    0    1    0    0
CTGGCTACGACTTTGCTGAAG     LATTLLK       0    0    0    0    0    0    0    1    0    0
CTGGCTACGAGTACGGCGCAA     LATSTAQ       0    0    0    0    0    1    0    0    0    0
CTGGCTACGAGTACGGCGCAT     LATSTAH       0    0    0    0    0    1    0    0    0    0
CTGGCTACGAGTTTGAAGTTG     LATSLKL       0    0    0    0    0    0    0    1    0    0
CTGGCTACGCAGGTTCGTGCT     LATQVRA       0    0    0    0    0    0    0    0    0    1
CTGGCTACGCGTACTGCGGCG     LATRTAA       0    0    0    0    0    0    3    0    1    0
CTGGCTACGCGTGGTGTTATT     LATRGVI       0    0    0    0    0    0    1    0    0    0
CTGGCTACGCGTTTTCCTCGA     LATRFPR       0    0    0    0    0    0    0    0    1    0
CTGGCTACGCGTTTTCCTCGT     LATRFPR       0    0    0    0    0    0    0    0    1    0
CTGGCTACGCTGGCGCCTTGG     LATLAPW       0    0    0    0    0    0    0    0    0    1
CTGGCTACGCTGTCTCCTTCG     LATLSPS       0    0    0    0    0    1    0    0    0    0
CTGGCTACGGAGAATTTGCCT     LATENLP       0    0    0    0    0    0    1    0    0    0
CTGGCTACGGAGGATCGGCAG     LATEDRQ       0    0    0    0    1    0    0    0    0    0
CTGGCTACGGAGTTGACGGTG     LATELTV       0    0    0    0    0    0    1    0    0    0
CTGGCTACGGAGTTTTCTCTT     LATEFSL       0    0    0    0    0    1    0    0    0    0
CTGGCTACGGATAGTACGCAT     LATDSTH       0    0    0    0    0    0    0    0    0    1
CTGGCTACGGCGGATAATTAA     LATADN*       0    0    0    0    0    1    0    0    0    0
CTGGCTACGGCGGATAATTAT     LATADNY       0    0    0    0    0    1    0    0    0    0
CTGGCTACGGCTAAGCTGTTT     LATAKLF       0    0    0    0    0    0    1    0    0    0
CTGGCTACGGCTAATATGAAG     LATANMK       0    0    0    0    0    1    0    0    0    0
CTGGCTACGGCTGGGTTTGCG     LATAGFA       0    0    0    0    0    0    0    1    0    0
CTGGCTACGGTGCGGCCTGGG     LATVRPG       0    0    0    0    0    1    0    0    0    0
CTGGCTACGGTTAAGAAGTGT     LATVKKC       0    0    0    0    0    0    0    1    0    0
CTGGCTACGGTTAAGCATGAA     LATVKHE       0    0    0    0    0    0    1    0    0    0
CTGGCTACGGTTAAGCATGTT     LATVKHV       0    0    0    0    0    0    1    0    0    0
CTGGCTACGGTTTATGGGGAT     LATVYGD       0    0    1    0    0    1    0    0    0    0
CTGGCTACGTAGACTATTGAG     LATQTIE       0    0    0    0    0    0    3    0    0    0
CTGGCTACGTATACTGAGAAG     LATYTEK       0    0    0    0    0    0    0    0    0    1
CTGGCTACGTCGAATGCTGAT     LATSNAD       0    0    0    0    0    1    1    0    0    0
CTGGCTACGTCGGTTCCTAAG     LATSVPK       0    0    0    0    0    1    0    0    0    0
CTGGCTACGTTGCATAGTCCG     LATLHSP       0    0    0    1    0    0    0    0    0    0
CTGGCTACGTTGGGTTATCCT     LATLGYP       0    0    0    0    1    0    0    0    0    0
CTGGCTACGTTGTATATTAAT     LATLYIN       0    0    0    0    0    0    0    0    0    1
CTGGCTACGTTTCTTAATGCG     LATFLNA       0    0    1    0    0    0    0    0    0    0
CTGGCTACGTTTGCTCTGACT     LATFALT       0    0    0    0    0    0    0    0    0    1
CTGGCTACTAAGAATATGGTT     LATKNMV       0    0    0    0    0    0    0    1    0    0
CTGGCTACTAAGTGTCAGCGG     LATKCQR       0    0    0    1    0    0    0    0    0    0
CTGGCTACTAATACGAAGAAT     LATNTKN       0    0    0    0    0    0    1    0    0    0
CTGGCTACTAATCGTGGTATA     LATNRGI       0    0    0    0    0    1    0    0    0    0
CTGGCTACTAATCGTGGTATT     LATNRGI       0    0    0    0    0    1    0    0    0    0
CTGGCTACTAATGGGCCTACG     LATNGPT       0    0    0    0    0    0    1    0    0    0
CTGGCTACTACGAAGTTTACG     LATTKFT       0    0    3    1    3    3    0    0    0    3
CTGGCTACTACGACTATGTAT     LATTTMY       0    0    0    0    0    0    0    1    0    0
CTGGCTACTACGCATAATGAG     LATTHNE       0    0    0    0    0    1    0    0    0    0
CTGGCTACTCATCCTGAGGTG     LATHPEV       0    0    0    0    0    0    0    0    3    0
CTGGCTACTCCTAGGTATCAT     LATPRYH       0    0    0    0    0    0    0    0    0    1
CTGGCTACTCGGGTTACTCCT     LATRVTP       0    0    0    0    0    0    1    0    1    0
CTGGCTACTCTGGATCTGCCT     LATLDLP       0    0    0    0    0    1    0    0    0    0
CTGGCTACTGATAAGCTGATG     LATDKLM       0    0    0    0    0    0    0    0    1    0
CTGGCTACTGATTGGCAGGTA     LATDWQV       0    0    0    0    0    0    0    0    0    1
CTGGCTACTGATTGGCAGGTT     LATDWQV       0    0    0    0    0    0    0    0    0    1
CTGGCTACTGATTTGCATACT     LATDLHT       0    0    0    0    0    0    3    0    0    0
CTGGCTACTGCGTCGAATCTG     LATASNL       0    0    0    0    0    0    3    0    0    0
CTGGCTACTGGGGGGAATCCG     LATGGNP       0    0    0    0    0    0    3    0    0    0
CTGGCTACTGGGTGGCCGCAT     LATGWPH       0    0    0    0    0    0    0    0    0    1
CTGGCTACTGTGCCGCTGTCG     LATVPLS       0    0    0    0    0    0    0    0    0    1
CTGGCTACTGTGGTGCAGTGG     LATVVQW       0    0    0    0    0    0    0    1    0    0
CTGGCTACTTAGAGGCATATT     LATQRHI       0    0    0    0    0    1    0    0    0    0
CTGGCTACTTCGAAGTTTACG     LATSKFT       0    0    0    0    1    0    0    0    0    0
CTGGCTACTTCTCTTGCCGCT     LATSLAA       0    0    0    0    0    0    0    1    0    0
CTGGCTACTTGGCCGTATATT     LATWPYI       0    0    0    0    0    0    0    1    0    0
CTGGCTACTTGTACGAGGTGT     LATCTRC       0    0    0    0    0    0    0    0    0    1
CTGGCTACTTGTCCTATGTAG     LATCPMQ       0    0    0    0    0    0    0    1    0    0
CTGGCTACTTGTGGTCTTGAG     LATCGLE       0    0    0    0    0    0    1    0    0    0
CTGGCTACTTTGAATATGGTT     LATLNMV       0    0    0    0    0    0    0    1    0    0
CTGGCTACTTTTACGAAGTCG     LATFTKS       0    0    0    0    0    0    1    0    0    0
CTGGCTACTTTTTGGTCGAAT     LATFWSN       0    0    0    0    0    0    1    0    0    0
CTGGCTAGATCAGCAACGGGT     LARSATG       0    0    0    0    0    0    0    1    0    0
CTGGCTAGGAATGTTGATGAT     LARNVDD       0    0    0    0    1    0    0    0    0    0
CTGGCTAGGACTTTGGATTCT     LARTLDS       0    0    0    1    0    0    0    0    0    0
CTGGCTAGGAGTAGTAATGCT     LARSSNA       0    0    0    0    0    0    0    1    0    0
CTGGCTAGGAGTATGGGTACT     LARSMGT       0    0    0    0    0    0    0    1    0    0
CTGGCTAGGATGGTTTGTAAT     LARMVCN       0    0    0    0    0    0    0    1    0    0
CTGGCTAGGATTCCGCAGAGT     LARIPQS       0    0    0    0    1    0    0    0    0    1
CTGGCTAGGCATACGGATGTT     LARHTDV       0    0    0    0    1    0    0    0    0    0
CTGGCTAGGCCTAGTTCGGCT     LARPSSA       0    0    0    0    0    0    0    0    1    0
CTGGCTAGGCCTGAGTCTCCT     LARPESP       0    0    0    0    0    0    0    0    0    1
CTGGCTAGGGATAATTATACT     LARDNYT       0    0    0    0    0    0    1    0    0    0
CTGGCTAGGGATAGGATTAAT     LARDRIN       0    0    0    0    0    0    0    1    0    0
CTGGCTAGGGCGAGTGTGCCG     LARASVP       0    0    0    0    0    3    0    0    0    0
CTGGCTAGGGCTGCGTTTACT     LARAAFT       0    0    0    0    0    0    0    0    0    1
CTGGCTAGGGCTTTTCCGGTT     LARAFPV       0    0    0    0    0    0    0    1    0    0
CTGGCTAGGGGTCAGGCTTTG     LARGQAL       0    0    0    0    0    1    0    0    0    0
CTGGCTAGGGTGGATCATGAG     LARVDHE       0    0    0    0    0    1    0    0    0    0
CTGGCTAGGGTTATTGCGGTG     LARVIAV       0    0    0    0    0    0    1    0    0    0
CTGGCTAGGTATGTTGATGAT     LARYVDD       0    0    0    0    1    0    0    0    0    0
CTGGCTAGGTCGCAGGATGCT     LARSQDA       0    0    0    0    0    0    0    0    0    1
CTGGCTAGGTCGCATTCGAGT     LARSHSS       0    0    0    0    0    0    0    0    0    1
CTGGCTAGGTCTGTTAATCAT     LARSVNH       0    0    0    0    0    1    0    0    0    0
CTGGCTAGGTGGAATGATATT     LARWNDI       0    0    0    0    0    0    1    0    0    0
CTGGCTAGGTTTATGTATACG     LARFMYT       0    0    0    0    0    0    0    1    0    0
CTGGCTAGGTTTGTTGATGAT     LARFVDD       0    0    0    1    0    0    0    0    0    0
CTGGCTAGTAAGATGAATAAT     LASKMNN       0    0    0    0    0    0    0    3    0    0
CTGGCTAGTAAGCAGTCGTCT     LASKQSS       0    0    0    0    0    1    0    0    0    0
CTGGCTAGTACGGATGCGGTT     LASTDAV       0    0    0    0    0    1    0    0    0    0
CTGGCTAGTACGTTGACGACG     LASTLTT       0    0    0    0    1    0    0    0    0    0
CTGGCTAGTACTGCTCAGATG     LASTAQM       0    0    0    0    0    0    0    0    0    1
CTGGCTAGTATTACTGCGGCT     LASITAA       0    0    0    0    0    1    0    0    0    0
CTGGCTAGTATTCTTCGGTCT     LASILRS       0    0    0    0    0    0    0    0    0    1
CTGGCTAGTCAGAAGACGTTG     LASQKTL       0    0    0    0    0    0    0    0    0    1
CTGGCTAGTCAGCAGACGAGG     LASQQTR       0    0    0    0    0    0    0    0    0    1
CTGGCTAGTCATGGGTGGAAT     LASHGWN       0    0    0    0    0    0    0    0    0    1
CTGGCTAGTCCGATGGCTTTG     LASPMAL       0    0    0    0    0    0    0    3    0    0
CTGGCTAGTCCTCGTGCTGGG     LASPRAG       0    0    0    0    0    0    1    0    0    0
CTGGCTAGTCCTCGTGCTGGT     LASPRAG       0    0    0    0    0    0    1    0    0    0
CTGGCTAGTCCTCGTGGGAGT     LASPRGS       0    0    0    0    0    0    0    1    0    0
CTGGCTAGTCGTATGGTTAAT     LASRMVN       0    0    0    0    0    0    1    0    0    0
CTGGCTAGTCGTTTGAGAAAA     LASRLRK       0    0    0    0    0    0    1    0    0    0
CTGGCTAGTCTGACTGCGCGT     LASLTAR       0    0    0    0    0    0    0    1    0    0
CTGGCTAGTCTGCGTGTTGCT     LASLRVA       0    0    0    0    0    0    1    0    0    0
CTGGCTAGTCTGGTGGGGTTT     LASLVGF       0    0    0    1    0    0    0    0    0    0
CTGGCTAGTCTTGCTGCTACT     LASLAAT       0    0    1    0    0    0    1    0    0    0
CTGGCTAGTGAGTTTATTCAT     LASEFIH       0    0    0    0    0    0    0    1    0    0
CTGGCTAGTGATGTGTGTCAT     LASDVCH       0    0    0    0    0    0    1    0    0    0
CTGGCTAGTGCTAGTCCGCGG     LASASPR       0    0    0    0    0    0    0    3    0    0
CTGGCTAGTGGGTCTCAGTCG     LASGSQS       0    0    0    0    0    0    0    0    0    1
CTGGCTAGTGGTAATGATGCG     LASGNDA       0    0    0    0    0    1    0    0    0    0
CTGGCTAGTGGTATTCCGGAT     LASGIPD       0    0    0    0    0    0    3    0    0    0
CTGGCTAGTGTGACTACTGTT     LASVTTV       0    0    0    0    0    1    0    0    0    0
CTGGCTAGTGTGTTGTCGAAG     LASVLSK       0    0    0    0    0    1    0    0    0    0
CTGGCTAGTTAGAAGTTGAAT     LASQKLN       0    0    0    0    0    1    0    0    0    0
CTGGCTAGTTATACTAGGTCT     LASYTRS       0    0    0    0    0    0    0    1    0    0
CTGGCTAGTTATCAGTGGAAT     LASYQWN       0    0    0    0    0    0    0    0    0    1
CTGGCTAGTTATCGGTATAGG     LASYRYR       0    0    0    0    0    0    1    0    0    0
CTGGCTAGTTCTCAGCATTTG     LASSQHL       0    0    0    0    0    0    0    0    0    1
CTGGCTAGTTCTCTTACTGCT     LASSLTA       0    0    0    0    0    0    1    0    0    0
CTGGCTAGTTCTGCTTCGGGG     LASSASG       0    0    0    0    0    0    0    1    0    0
CTGGCTAGTTGGGGGAATCAT     LASWGNH       0    0    0    0    0    0    1    0    0    0
CTGGCTAGTTTGACTAAGGTT     LASLTKV       0    0    0    0    0    1    0    0    0    0
CTGGCTAGTTTTGTTCCGTTT     LASFVPF       0    0    0    0    0    0    0    0    1    0
CTGGCTATGAAGGAGACGACG     LAMKETT       0    0    0    0    0    0    3    0    0    1
CTGGCTATGACGGTTGATTTG     LAMTVDL       0    0    0    0    0    0    0    1    0    0
CTGGCTATGACTAATCCGCGT     LAMTNPR       0    0    0    0    0    0    0    1    0    3
CTGGCTATGACTCCTAAGACG     LAMTPKT       0    0    0    0    0    0    0    1    0    0
CTGGCTATGAGTACTTATGAT     LAMSTYD       0    0    0    0    0    1    0    0    0    0
CTGGCTATGATTCTGAAGCCG     LAMILKP       0    0    0    0    0    0    0    0    0    1
CTGGCTATGCAGACTTCGCCT     LAMQTSP       0    0    0    0    0    1    1    0    0    0
CTGGCTATGCAGAGTGAGAGG     LAMQSER       0    0    1    0    0    0    0    0    0    0
CTGGCTATGCAGATGTCGCCA     LAMQMSP       0    0    0    0    0    1    0    0    0    0
CTGGCTATGCAGATGTCGCCT     LAMQMSP       0    0    0    0    0    1    0    0    0    0
CTGGCTATGCAGGAGTATTAT     LAMQEYY       0    0    0    0    0    0    0    0    0    1
CTGGCTATGCAGTTTAGTACG     LAMQFST       0    0    0    0    0    0    3    0    0    0
CTGGCTATGCATAAGACTCAT     LAMHKTH       0    0    0    0    0    0    0    3    0    0
CTGGCTATGCCGTATGGGCTT     LAMPYGL       0    0    0    1    0    0    0    0    0    0
CTGGCTATGCCGTCTACGTCT     LAMPSTS       0    0    0    0    0    0    0    1    0    0
CTGGCTATGCCTAGTGCGCCG     LAMPSAP       0    0    0    0    0    0    1    0    0    0
CTGGCTATGCCTCAGAATGTG     LAMPQNV       0    0    0    0    0    0    0    0    1    0
CTGGCTATGCCTCTTCAGACT     LAMPLQT       0    0    0    0    1    0    0    0    0    0
CTGGCTATGCGGGGTGGTAGT     LAMRGGS       0    0    0    0    0    3    1    0    0    0
CTGGCTATGCTGACGGTTGGT     LAMLTVG       0    0    0    0    0    0    0    0    1    0
CTGGCTATGGATCGTCATTTT     LAMDRHF       0    0    0    0    0    0    1    0    0    0
CTGGCTATGGCGCATGAGCTG     LAMAHEL       0    0    0    3    0    0    0    0    0    0
CTGGCTATGGCGGCTAATTCT     LAMAANS       0    0    0    0    0    0    1    0    0    0
CTGGCTATGGCTTCGAAGAAA     LAMASKK       0    0    0    0    0    1    0    0    0    0
CTGGCTATGGCTTCGAAGAAT     LAMASKN       0    0    0    0    0    1    0    0    0    0
CTGGCTATGGTTTCTAGTTTA     LAMVSSL       0    0    0    0    0    0    0    1    0    0
CTGGCTATGGTTTCTAGTTTT     LAMVSSF       0    0    0    0    0    0    0    1    0    0
CTGGCTATGTAGACTGAAACA     LAMQTET       0    0    0    0    0    0    1    0    0    0
CTGGCTATGTAGACTGTTACT     LAMQTVT       0    0    0    0    0    0    1    0    0    0
CTGGCTATGTATAGTGCGTCT     LAMYSAS       0    0    0    0    0    0    1    0    0    0
CTGGCTATGTCGAATTTTACT     LAMSNFT       0    0    0    0    1    0    0    0    0    0
CTGGCTATGTCGCCTCATATG     LAMSPHM       0    0    0    0    0    1    0    0    0    0
CTGGCTATGTCTCGTATGATG     LAMSRMM       0    0    0    1    0    0    0    0    0    0
CTGGCTATGTCTCTTTCGCTG     LAMSLSL       0    0    0    0    0    0    0    0    0    1
CTGGCTATGTCTTTGCATCTG     LAMSLHL       0    0    0    0    0    1    0    0    0    0
CTGGCTATGTGGACTAAGTCT     LAMWTKS       0    0    0    0    0    1    0    0    0    0
CTGGCTATGTGGGGGCTTAAT     LAMWGLN       0    0    1    0    0    0    0    0    0    0
CTGGCTATGTGGTGGTGGAGT     LAMWWWS       0    0    0    0    0    0    1    3    0    0
CTGGCTATGTTTTATAAGCTT     LAMFYKL       0    0    0    0    0    1    0    0    0    0
CTGGCTATTAAAGTAGGAACA     LAIKVGT       0    0    0    0    0    0    0    1    0    0
CTGGCTATTAATAGTCAGGCG     LAINSQA       0    0    0    0    0    0    0    3    0    0
CTGGCTATTAATATGCCTCTG     LAINMPL       0    0    0    0    0    0    1    0    0    0
CTGGCTATTACGGCGAAGAAT     LAITAKN       0    0    0    0    0    0    1    0    0    0
CTGGCTATTACGGTGGCTGAT     LAITVAD       0    0    0    0    0    0    0    0    0    1
CTGGCTATTAGTAGTCGGACT     LAISSRT       0    0    0    0    0    0    0    0    0    1
CTGGCTATTAGTGTTAATTCG     LAISVNS       0    0    0    0    0    3    0    0    0    0
CTGGCTATTCAGCTGCGTGAT     LAIQLRD       0    0    0    0    0    0    0    0    0    1
CTGGCTATTCAGTGGCATGGT     LAIQWHG       0    0    0    1    0    0    0    0    0    0
CTGGCTATTCCTAGTCTTCCG     LAIPSLP       0    0    0    0    0    1    0    0    0    0
CTGGCTATTCCTGGTCCGCGT     LAIPGPR       0    0    0    0    0    0    0    1    0    0
CTGGCTATTCTGAATACGTGT     LAILNTC       0    0    0    0    0    0    1    1    0    0
CTGGCTATTGATAGGCCTGCT     LAIDRPA       0    0    0    0    0    1    0    0    0    0
CTGGCTATTGATGCGTATAGT     LAIDAYS       0    0    0    0    0    0    1    0    0    0
CTGGCTATTGATGGGACTTTG     LAIDGTL       0    0    0    0    0    0    0    1    0    0
CTGGCTATTGCGGCGGTTGTG     LAIAAVV       0    0    0    0    0    0    0    0    0    1
CTGGCTATTGGGACTATGACT     LAIGTMT       0    0    0    0    0    0    1    0    0    0
CTGGCTATTGGGACTATGCGG     LAIGTMR       0    0    0    0    3    0    0    0    0    0
CTGGCTATTGTTGATAGTGCT     LAIVDSA       0    0    0    0    0    0    0    0    0    4
CTGGCTATTTATGTTGGTTCT     LAIYVGS       0    0    0    0    0    0    0    1    0    0
CTGGCTATTTCGGTGGCTGAT     LAISVAD       0    0    0    0    0    0    0    0    0    1
CTGGCTATTTCTATTCGTTCT     LAISIRS       0    0    0    0    0    0    0    0    0    1
CTGGCTATTTCTCGTTTGCAG     LAISRLQ       0    0    0    0    0    0    0    1    0    0
CTGGCTATTTGGGGTGATGAT     LAIWGDD       0    0    0    0    0    0    0    0    0    1
CTGGCTATTTTTCCTCTTAAT     LAIFPLN       0    0    0    0    0    0    0    0    0    1
CTGGCTCAGAAGAAGGATGCT     LAQKKDA       0    0    0    0    0    1    0    0    0    0
CTGGCTCAGAAGCTTCCGCAT     LAQKLPH       0    0    0    0    0    0    0    1    0    0
CTGGCTCAGAAGGATCAGAAG     LAQKDQK       0    0    0    0    0    0    0    1    0    0
CTGGCTCAGAAGGCTACGTGT     LAQKATC       0    0    0    0    0    0    0    1    0    0
CTGGCTCAGAAGTATTATATG     LAQKYYM       0    0    0    0    0    0    0    1    0    0
CTGGCTCAGAATGCTGATCCA     LAQNADP       0    0    0    0    0    0    0    1    0    0
CTGGCTCAGAATGCTGATCCT     LAQNADP       0    0    0    0    0    3    0    1    0    0
CTGGCTCAGACGAATTTGGCT     LAQTNLA       0    0    0    0    0    0    0    0    0    1
CTGGCTCAGACGCGGCCTAAA     LAQTRPK       0    0    0    0    0    1    0    0    0    0
CTGGCTCAGACGCGGCCTAAT     LAQTRPN       0    0    0    0    0    1    0    0    0    0
CTGGCTCAGACTCCGCATAAT     LAQTPHN       0    0    0    0    0    0    1    0    0    0
CTGGCTCAGACTGAGCGGCTG     LAQTERL       0    0    0    0    0    0    0    0    0    1
CTGGCTCAGAGGACTCTTAAT     LAQRTLN       0    0    0    0    0    0    1    0    0    0
CTGGCTCAGAGGACTGAGTGG     LAQRTEW       0    0    0    0    0    0    1    0    0    0
CTGGCTCAGAGGCAGCATGGG     LAQRQHG       0    0    3    0    0    0    3    3    0    0
CTGGCTCAGAGGCAGCATGGT     LAQRQHG       0    0    0    0    0    0    0    1    0    0
CTGGCTCAGAGGGGTCCGGAT     LAQRGPD       0    0    0    0    1    0    0    0    0    0
CTGGCTCAGAGGGTTTTGAGA     LAQRVLR       0    0    0    0    0    1    0    0    0    0
CTGGCTCAGAGGGTTTTGAGT     LAQRVLS       0    0    0    0    0    1    0    0    0    0
CTGGCTCAGATGAGTAAGCGG     LAQMSKR       0    0    0    0    0    1    0    0    0    0
CTGGCTCAGATGATTCATCAT     LAQMIHH       0    0    0    1    0    0    0    0    0    0
CTGGCTCAGATGGCGCATGGG     LAQMAHG       0    0    1    0    0    0    0    0    0    1
CTGGCTCAGATGTGGATGGCG     LAQMWMA       0    0    0    0    0    0    0    1    0    0
CTGGCTCAGCAGACGTTTGAG     LAQQTFE       0    0    0    0    0    0    0    0    0    1
CTGGCTCAGCAGCCTGTTCTG     LAQQPVL       0    0    0    0    0    3    0    0    0    0
CTGGCTCAGCAGTATCTTCGT     LAQQYLR       0    0    0    1    0    0    0    0    0    0
CTGGCTCAGCATATTTCTATG     LAQHISM       0    0    0    0    0    0    3    0    0    0
CTGGCTCAGCCGCAGCTTTCA     LAQPQLS       0    0    0    0    0    1    0    0    0    0
CTGGCTCAGCCGCAGCTTTCT     LAQPQLS       0    0    0    0    0    1    0    0    0    0
CTGGCTCAGCCTCATGCGCAT     LAQPHAH       0    0    0    0    0    0    3    0    0    0
CTGGCTCAGCCTTAGGATTTT     LAQPQDF       0    0    0    0    0    0    1    0    0    0
CTGGCTCAGCGTTGGCCTGTT     LAQRWPV       0    0    0    0    0    0    1    0    0    0
CTGGCTCAGCTTATTATTGGG     LAQLIIG       0    0    0    0    0    0    0    1    0    0
CTGGCTCAGCTTCCGACGCTA     LAQLPTL       0    0    0    0    0    1    0    0    0    0
CTGGCTCAGCTTCCGACGCTT     LAQLPTL       0    0    0    0    0    1    1    0    0    0
CTGGCTCAGGAGAGTTATTGG     LAQESYW       0    0    0    0    1    0    0    0    0    0
CTGGCTCAGGAGATTGCTAGT     LAQEIAS       0    0    0    0    0    0    0    1    0    0
CTGGCTCAGGAGCCGGGTAGT     LAQEPGS       0    0    0    0    0    1    0    0    0    0
CTGGCTCAGGAGGCTTATTGG     LAQEAYW       0    0    0    0    0    1    0    0    0    0
CTGGCTCAGGAGGGGTGGCCT     LAQEGWP       0    0    1    0    0    1    0    0    0    0
CTGGCTCAGGCGACTTATCGG     LAQATYR       0    0    0    0    0    1    0    0    0    0
CTGGCTCAGGCGACTTATCGT     LAQATYR       0    0    0    0    0    1    0    0    0    0
CTGGCTCAGGCGAGTAGGAGT     LAQASRS       0    0    0    0    0    1    0    0    0    0
CTGGCTCAGGGGCTGGATTTG     LAQGLDL       0    0    0    0    0    0    1    0    0    0
CTGGCTCAGGGGTTTAGGGAT     LAQGFRD       0    0    0    0    0    1    0    0    0    0
CTGGCTCAGGGGTTTAGGGTG     LAQGFRV       0    0    0    0    0    1    0    0    0    0
CTGGCTCAGGGTAGGATTCTG     LAQGRIL       0    0    0    0    0    0    1    0    0    0
CTGGCTCAGGGTCATCCGCGA     LAQGHPR       0    0    0    0    0    1    0    0    0    0
CTGGCTCAGGGTCATCCGCGT     LAQGHPR       0    0    0    0    0    1    0    0    0    0
CTGGCTCAGGTGACGTCTTCT     LAQVTSS       0    0    0    0    0    0    0    0    0    1
CTGGCTCAGGTGCAGTTTCCT     LAQVQFP       0    0    0    0    0    0    1    0    0    0
CTGGCTCAGGTGGCTCCGCAT     LAQVAPH       0    0    0    0    0    0    0    0    3    0
CTGGCTCAGGTGGCTCGTAAG     LAQVARK       0    0    0    0    0    1    0    0    0    0
CTGGCTCAGGTTCTGCGTCTG     LAQVLRL       0    0    0    0    0    0    0    0    1    0
CTGGCTCAGTATCATCGGTAT     LAQYHRY       0    0    0    0    0    1    0    1    0    0
CTGGCTCAGTGGACTGAGTGG     LAQWTEW       0    0    0    0    0    0    0    1    0    0
CTGGCTCAGTGTTCGGAGGGG     LAQCSEG       0    0    0    0    1    0    0    0    0    0
CTGGCTCAGTTGACGACGGTT     LAQLTTV       0    0    0    0    0    0    0    1    0    1
CTGGCTCAGTTGCTTATGCCG     LAQLLMP       0    0    0    0    0    0    1    0    0    0
CTGGCTCATACGGGTCTGGAT     LAHTGLD       0    0    0    0    0    3    0    0    0    0
CTGGCTCATACTCCTTGGCAT     LAHTPWH       0    0    0    0    0    0    1    0    0    0
CTGGCTCATCAGCCGCTGGAG     LAHQPLE       0    0    0    0    0    0    0    1    0    0
CTGGCTCATCAGTCTGAGACA     LAHQSET       0    0    0    0    0    0    1    0    0    0
CTGGCTCATCAGTCTGAGACT     LAHQSET       0    0    0    0    0    0    1    0    0    0
CTGGCTCATCATGATGTGCGG     LAHHDVR       0    0    0    0    0    1    0    0    0    0
CTGGCTCATCCGCCTCAGCCG     LAHPPQP       0    0    0    0    0    0    0    1    0    0
CTGGCTCATCGGTATGATAGT     LAHRYDS       0    0    0    0    0    0    0    0    0    1
CTGGCTCATCTTAATAAGCCT     LAHLNKP       0    0    0    0    0    0    0    0    0    1
CTGGCTCATGAGAAGCATCAT     LAHEKHH       0    0    1    0    0    0    0    0    0    0
CTGGCTCATGAGGCTTGGCGT     LAHEAWR       0    0    0    0    0    0    0    1    0    0
CTGGCTCATGATAAGAGTACG     LAHDKST       0    0    0    1    0    0    0    0    0    0
CTGGCTCATGATCCTGGTCCT     LAHDPGP       0    0    0    0    0    0    1    0    0    0
CTGGCTCATGGGAGTACTTTG     LAHGSTL       0    0    0    0    0    0    1    0    1    0
CTGGCTCATGGGCTGCGTGGT     LAHGLRG       0    0    0    0    0    0    0    0    1    0
CTGGCTCATGGGGAGAATTAT     LAHGENY       0    0    0    0    0    0    1    0    0    0
CTGGCTCATGGGGCTAAGCAA     LAHGAKQ       0    0    0    0    0    0    0    0    0    1
CTGGCTCATGGGGCTAAGCAT     LAHGAKH       0    0    0    0    0    0    0    0    0    1
CTGGCTCATGGTGTTAGTGAT     LAHGVSD       0    0    0    0    0    0    0    0    1    0
CTGGCTCATGTGGGGCGTTCG     LAHVGRS       0    0    0    0    0    0    1    0    0    0
CTGGCTCATTAGAATGCTAAG     LAHQNAK       0    0    0    0    1    0    0    0    0    0
CTGGCTCATTAGACTTCGTCT     LAHQTSS       0    0    0    0    0    1    0    0    0    0
CTGGCTCATTAGGGGCCGTTT     LAHQGPF       0    0    0    0    0    0    1    0    0    0
CTGGCTCATTCGGTGACTATG     LAHSVTM       0    0    0    0    0    1    1    0    0    0
CTGGCTCATTCTGTTGTGAAG     LAHSVVK       0    0    0    0    0    0    0    0    0    1
CTGGCTCATTCTTGTTTTCCT     LAHSCFP       0    0    0    0    0    0    0    0    0    1
CTGGCTCATTGTAAGGAGAGT     LAHCKES       0    0    0    0    0    0    1    0    0    0
CTGGCTCATTGTACGACTCAG     LAHCTTQ       0    0    0    0    0    0    1    0    0    0
CTGGCTCCGAAGCCGCAGGTG     LAPKPQV       0    0    0    0    0    0    0    0    0    1
CTGGCTCCGAAGGCTGAGAAT     LAPKAEN       0    0    0    0    1    0    0    0    0    0
CTGGCTCCGAATAGTATTTGG     LAPNSIW       0    0    0    0    0    0    1    0    0    0
CTGGCTCCGAATGGGGATACG     LAPNGDT       0    0    0    0    0    0    1    0    0    0
CTGGCTCCGAATGGTCGTCTA     LAPNGRL       0    0    1    0    0    0    0    0    0    0
CTGGCTCCGAATGGTCGTCTT     LAPNGRL       0    0    1    0    0    0    0    0    0    0
CTGGCTCCGAATTTTAAGACG     LAPNFKT       0    0    0    0    0    0    0    3    0    0
CTGGCTCCGACGGTTTGGAAG     LAPTVWK       0    0    0    0    0    0    0    0    0    1
CTGGCTCCGACTCAGAAGCAG     LAPTQKQ       0    0    0    0    0    0    0    1    0    0
CTGGCTCCGAGTGTTAAGGGT     LAPSVKG       0    0    0    0    0    1    0    0    0    0
CTGGCTCCGATGGAGCTTAGG     LAPMELR       0    0    0    0    0    1    0    0    0    0
CTGGCTCCGATGTTTTCTGTG     LAPMFSV       0    0    0    0    0    0    1    0    0    0
CTGGCTCCGATTAAGCCGGAG     LAPIKPE       0    0    0    0    0    1    0    1    1    1
CTGGCTCCGATTCTGACTAAT     LAPILTN       0    0    0    0    0    0    0    0    0    1
CTGGCTCCGCGGGCTAGTTCT     LAPRASS       0    0    0    0    0    0    0    0    3    0
CTGGCTCCGCGTAATAGTGTT     LAPRNSV       0    0    0    0    0    0    0    1    0    0
CTGGCTCCGGATCCGACTCCT     LAPDPTP       0    0    0    0    0    0    0    0    1    0
CTGGCTCCGGCGAAGCTGGCG     LAPAKLA       0    0    0    0    0    0    0    0    1    0
CTGGCTCCGGCGACGAAGGAG     LAPATKE       0    0    0    0    0    0    1    0    0    0
CTGGCTCCGGCGACGGCGAAG     LAPATAK       0    0    0    0    0    0    0    0    1    0
CTGGCTCCGGCGCTGTTGATG     LAPALLM       0    0    0    0    0    0    0    0    0    1
CTGGCTCCGGCTCGTTGTCAT     LAPARCH       0    0    0    0    0    1    0    0    0    0
CTGGCTCCGGGGACGTTTAAG     LAPGTFK       0    0    0    1    0    0    0    0    0    0
CTGGCTCCGGGGACTCCTGCT     LAPGTPA       0    0    0    0    0    0    0    0    0    3
CTGGCTCCGGGGCCGAGGTAT     LAPGPRY       0    0    0    0    0    0    0    1    0    0
CTGGCTCCGGGTTTTCATGGT     LAPGFHG       0    0    1    0    0    0    0    0    0    0
CTGGCTCCGGTGTTTTTTATG     LAPVFFM       0    0    0    0    0    0    0    0    0    1
CTGGCTCCGGTTGGTATGCAT     LAPVGMH       0    0    0    0    0    0    1    1    0    1
CTGGCTCCGTATGGTACGCGT     LAPYGTR       0    0    0    1    0    0    0    0    1    0
CTGGCTCCGTATGGTACGCTA     LAPYGTL       0    0    0    1    0    0    0    0    0    0
CTGGCTCCGTATTGGCATCTT     LAPYWHL       0    0    0    0    0    0    0    0    0    1
CTGGCTCCGTATTTTCCGACT     LAPYFPT       0    0    0    0    0    0    1    0    0    0
CTGGCTCCGTCGTCTCCGCAG     LAPSSPQ       0    0    0    1    0    0    1    0    0    0
CTGGCTCCGTCTCGGACTGCG     LAPSRTA       0    0    3    0    0    0    0    0    0    0
CTGGCTCCGTCTTGTCGTGTG     LAPSCRV       0    0    0    0    0    1    0    0    0    0
CTGGCTCCGTGGCGTGATTCG     LAPWRDS       0    0    0    0    0    0    0    0    0    1
CTGGCTCCGTGTCCTAATTTT     LAPCPNF       0    0    0    0    0    0    0    1    0    0
CTGGCTCCGTTGAATGCTATT     LAPLNAI       0    0    0    0    0    1    0    0    0    0
CTGGCTCCGTTGTATAAGCAA     LAPLYKQ       0    0    0    0    0    0    0    1    0    0
CTGGCTCCGTTGTATAAGCAT     LAPLYKH       0    0    0    0    0    0    0    1    0    0
CTGGCTCCGTTTCAGCAAGCG     LAPFQQA       0    0    0    0    0    0    1    0    0    0
CTGGCTCCGTTTCAGCTTGCG     LAPFQLA       0    0    1    0    0    0    1    0    0    0
CTGGCTCCTAATATGAATGGG     LAPNMNG       0    0    0    0    0    0    3    0    0    0
CTGGCTCCTAATTTGACGGAG     LAPNLTE       0    0    0    0    0    0    1    0    0    1
CTGGCTCCTACGATTTCGAAA     LAPTISK       0    0    0    0    0    1    0    0    0    0
CTGGCTCCTACGCGGTATGCG     LAPTRYA       0    0    0    0    0    0    0    0    0    1
CTGGCTCCTACGCGGTATGCT     LAPTRYA       0    0    0    0    0    0    0    0    0    1
CTGGCTCCTACGCTTTTTGAG     LAPTLFE       0    0    1    0    0    0    0    0    0    0
CTGGCTCCTACTGGTGTTATT     LAPTGVI       0    0    0    0    0    0    0    1    0    0
CTGGCTCCTAGTAGTACACCA     LAPSSTP       0    0    0    0    0    0    0    0    1    0
CTGGCTCCTAGTAGTACTCCT     LAPSSTP       0    0    0    0    0    0    0    0    1    0
CTGGCTCCTAGTGCGATGTAT     LAPSAMY       0    0    0    0    0    1    0    0    0    0
CTGGCTCCTAGTGTGCCTAGT     LAPSVPS       0    0    0    0    0    0    1    0    0    0
CTGGCTCCTATGGAGACTAAG     LAPMETK       0    0    0    0    0    1    1    0    0    0
CTGGCTCCTATTCTGCATGAG     LAPILHE       0    0    0    0    0    0    0    0    0    1
CTGGCTCCTCAGGAGGCTAGT     LAPQEAS       0    0    0    0    0    0    0    0    0    1
CTGGCTCCTCCGTTGCTGGCG     LAPPLLA       0    0    1    0    0    0    0    0    0    0
CTGGCTCCTCCGTTGTTTGTT     LAPPLFV       0    0    0    0    0    0    0    1    0    0
CTGGCTCCTCGTCCGTGGATG     LAPRPWM       0    0    0    0    0    1    0    0    0    0
CTGGCTCCTCGTTCTTTGCCG     LAPRSLP       0    0    0    0    0    0    0    1    0    0
CTGGCTCCTCTGTATAGTTTT     LAPLYSF       0    0    0    0    0    1    0    0    0    0
CTGGCTCCTGCTAAGTATCAT     LAPAKYH       0    0    0    0    0    1    0    0    0    0
CTGGCTCCTGCTACTAGTATT     LAPATSI       0    0    0    0    0    0    3    0    0    0
CTGGCTCCTGCTTATACTAAG     LAPAYTK       0    0    0    0    0    0    3    0    0    0
CTGGCTCCTGGGGCTGGTCAG     LAPGAGQ       0    0    0    1    0    0    0    0    0    0
CTGGCTCCTGGTCCTATTGAG     LAPGPIE       0    0    0    0    0    0    0    0    0    1
CTGGCTCCTGTGCATCTTACG     LAPVHLT       0    0    0    0    0    0    0    0    0    1
CTGGCTCCTGTGCGTCCGCGT     LAPVRPR       0    0    0    0    0    0    1    0    0    0
CTGGCTCCTGTTTGGCGGGAT     LAPVWRD       0    0    0    0    0    0    0    1    0    0
CTGGCTCCTTCGATTTCGTAT     LAPSISY       0    0    0    0    0    1    0    0    0    0
CTGGCTCCTTCGCTGAGTGGT     LAPSLSG       0    0    0    0    0    0    0    1    0    0
CTGGCTCCTTCGTATGAGAGT     LAPSYES       0    0    0    0    0    0    1    0    0    0
CTGGCTCCTTGGTGGTATTTG     LAPWWYL       0    0    0    0    0    0    0    0    1    0
CTGGCTCCTTGGTTGCATCCT     LAPWLHP       0    0    0    0    0    0    1    0    0    0
CTGGCTCCTTTGGCTCCGACG     LAPLAPT       0    0    0    0    0    0    0    1    0    0
CTGGCTCCTTTTCTGCATGAG     LAPFLHE       0    0    0    0    0    0    0    0    0    1
CTGGCTCGGAATATTGGTGTG     LARNIGV       0    0    0    0    0    0    0    0    0    3
CTGGCTCGGACGTCTAATGAG     LARTSNE       0    0    0    0    0    0    0    0    0    1
CTGGCTCGGACTTTGTCTTAG     LARTLSQ       0    0    0    0    0    0    0    0    0    1
CTGGCTCGGAGTACTGGTGAT     LARSTGD       0    0    0    0    0    0    0    0    0    1
CTGGCTCGGATGTTTGTGCAG     LARMFVQ       0    0    0    0    0    0    1    0    0    0
CTGGCTCGGATTGATGAGAGG     LARIDER       0    0    0    1    0    0    0    0    0    0
CTGGCTCGGCATGTTATTTTT     LARHVIF       0    0    1    0    0    0    0    0    0    0
CTGGCTCGGCTGAGTTTGCAT     LARLSLH       0    0    0    0    0    0    0    0    0    1
CTGGCTCGGGAGTATAATCCG     LAREYNP       0    0    0    0    0    0    0    0    0    1
CTGGCTCGGGAGTCTAGGTTT     LARESRF       0    0    0    0    0    0    0    0    0    1
CTGGCTCGGGATTGTCCTGCT     LARDCPA       0    0    0    0    0    0    0    0    1    0
CTGGCTCGGTATCTGTGTTGT     LARYLCC       0    0    0    0    0    0    0    0    1    0
CTGGCTCGGTCTCCGGCTCCG     LARSPAP       0    0    0    0    0    0    0    1    0    0
CTGGCTCGGTCTTATATTGAG     LARSYIE       0    0    0    0    0    0    0    1    0    0
CTGGCTCGGTGTACTGGTGAT     LARCTGD       0    0    0    0    0    0    0    0    0    1
CTGGCTCGGTTTCTGATTGTT     LARFLIV       0    0    0    0    0    0    0    1    0    0
CTGGCTCGTACGGGTTCTAGT     LARTGSS       0    0    0    0    0    0    1    0    0    0
CTGGCTCGTACTATTGCGCAT     LARTIAH       0    0    0    0    0    0    1    0    0    0
CTGGCTCGTACTTAGGGGTAT     LARTQGY       0    0    0    0    0    0    0    1    0    0
CTGGCTCGTAGTGGGCATGAG     LARSGHE       0    0    0    0    0    0    1    0    0    0
CTGGCTCGTATTTGGCAGCAT     LARIWQH       0    0    0    0    0    0    1    0    0    0
CTGGCTCGTCAGATTCAGTCG     LARQIQS       0    0    0    0    0    0    3    0    0    0
CTGGCTCGTCCGAGTAGTACG     LARPSST       0    0    0    0    0    0    0    1    0    0
CTGGCTCGTCCGGGTCTTGGG     LARPGLG       0    0    0    0    0    0    0    1    0    0
CTGGCTCGTCCTACGGGTACT     LARPTGT       0    0    0    0    0    1    0    0    0    0
CTGGCTCGTCCTTAGAGTCAG     LARPQSQ       0    0    0    0    0    0    0    1    0    0
CTGGCTCGTCCTTCTCCTCTT     LARPSPL       0    0    0    0    0    0    1    0    0    0
CTGGCTCGTCTGAGTACGATG     LARLSTM       0    0    0    0    1    0    0    0    0    0
CTGGCTCGTGATCCTATTATT     LARDPII       0    0    0    0    0    0    1    0    0    0
CTGGCTCGTGATGAGACGTAT     LARDETY       0    0    0    0    1    0    0    0    0    0
CTGGCTCGTGATTCTGAGGTG     LARDSEV       0    0    0    0    0    1    0    0    0    0
CTGGCTCGTGCTAGTGTTGAG     LARASVE       0    0    0    0    0    0    1    0    0    0
CTGGCTCGTGTGAGTGCTGCT     LARVSAA       0    0    0    0    0    0    0    0    0    1
CTGGCTCGTGTGCTGAATACT     LARVLNT       0    0    0    0    0    0    0    0    0    1
CTGGCTCGTGTGTGTCCTGGT     LARVCPG       0    0    0    0    0    0    1    0    0    0
CTGGCTCGTGTGTTGATTTGG     LARVLIW       0    0    0    0    0    0    0    0    0    1
CTGGCTCGTGTTCTGGCGTGG     LARVLAW       0    0    0    0    0    0    0    1    0    0
CTGGCTCGTTCTTTTCCTTCG     LARSFPS       0    0    0    0    0    0    1    0    0    0
CTGGCTCGTTGTACGGATAAT     LARCTDN       0    0    0    0    0    0    0    0    0    1
CTGGCTCGTTGTACGTATTTG     LARCTYL       0    0    0    0    0    1    0    0    0    0
CTGGCTCGTTGTCAGCATCCT     LARCQHP       0    0    0    0    0    1    0    0    0    0
CTGGCTCTGAAGATTGCGGAT     LALKIAD       0    0    0    0    0    0    0    3    0    0
CTGGCTCTGAATTATACTGAG     LALNYTE       0    0    0    0    0    1    0    0    0    0
CTGGCTCTGACTAAGAATTTT     LALTKNF       0    0    0    0    1    0    0    0    0    0
CTGGCTCTGACTATTACGGGT     LALTITG       0    0    0    0    0    0    0    1    0    0
CTGGCTCTGACTGATAATTTT     LALTDNF       0    0    0    0    0    3    0    0    0    0
CTGGCTCTGACTTCTTCGATG     LALTSSM       0    0    0    0    0    0    1    0    0    0
CTGGCTCTGAGGGATCCTTAT     LALRDPY       0    0    0    0    0    0    1    0    0    0
CTGGCTCTGAGGGTTACTACA     LALRVTT       0    0    0    0    0    0    1    0    0    0
CTGGCTCTGAGGGTTACTACT     LALRVTT       0    0    0    0    0    0    1    0    0    0
CTGGCTCTGATTCATAGTGTG     LALIHSV       0    0    0    0    0    0    0    0    0    1
CTGGCTCTGCATATTACTTCG     LALHITS       0    0    0    0    0    0    1    0    0    0
CTGGCTCTGCATCGTCAGTCG     LALHRQS       0    0    0    0    0    1    0    0    0    0
CTGGCTCTGCCGGTGTTTAAG     LALPVFK       0    0    0    0    0    0    0    0    1    0
CTGGCTCTGCCTTATCCTAAG     LALPYPK       0    0    0    0    0    0    0    1    0    0
CTGGCTCTGCGTTCGGATACT     LALRSDT       0    0    1    0    0    0    0    0    0    0
CTGGCTCTGCTGACTTCTGGT     LALLTSG       0    0    0    0    0    0    0    0    0    1
CTGGCTCTGCTTACTTCTGCT     LALLTSA       0    0    0    0    1    0    0    0    0    0
CTGGCTCTGCTTCCTGATAGT     LALLPDS       0    0    0    0    0    0    0    1    0    0
CTGGCTCTGCTTGCGTCGACG     LALLAST       0    0    0    0    0    0    0    0    0    1
CTGGCTCTGCTTGGTCCTTAG     LALLGPQ       0    0    0    0    0    0    1    0    0    0
CTGGCTCTGGAGCAGCGGTAT     LALEQRY       0    0    0    0    1    0    0    0    0    1
CTGGCTCTGGGGAATCAGAGT     LALGNQS       0    0    0    0    0    0    0    0    0    1
CTGGCTCTGGGGTATACTGCT     LALGYTA       0    0    0    0    0    1    0    0    0    0
CTGGCTCTGGTGGCTCGGGAT     LALVARD       0    0    0    0    0    1    0    0    0    0
CTGGCTCTGTATCCGTTGCCG     LALYPLP       0    0    0    0    0    0    1    0    0    0
CTGGCTCTGTCGCCTTATTAG     LALSPYQ       0    0    0    0    0    0    0    1    0    0
CTGGCTCTGTCGGGTATGCAG     LALSGMQ       0    0    0    0    0    0    1    0    0    0
CTGGCTCTGTCGTTTCCGAGG     LALSFPR       0    0    0    0    1    0    0    0    0    0
CTGGCTCTGTTGGCGGGTAAT     LALLAGN       0    0    0    0    0    1    0    0    0    0
CTGGCTCTTAAGTTGGTTAGG     LALKLVR       0    0    0    0    0    0    0    0    0    1
CTGGCTCTTACGACGACTCCT     LALTTTP       0    0    0    0    0    0    0    1    0    0
CTGGCTCTTACGCTTCTTCCT     LALTLLP       0    0    0    0    0    0    1    0    0    0
CTGGCTCTTACTCCTATGAAG     LALTPMK       0    0    0    0    1    0    0    0    0    0
CTGGCTCTTACTTATACTCCA     LALTYTP       0    0    0    0    0    0    1    0    0    0
CTGGCTCTTACTTATACTCCT     LALTYTP       0    0    0    0    0    0    1    0    0    0
CTGGCTCTTAGTGGTCATCAG     LALSGHQ       0    0    0    0    0    0    0    0    0    3
CTGGCTCTTATTTGGACTTTT     LALIWTF       0    0    0    0    0    0    0    0    1    0
CTGGCTCTTATTTTGGGTAAG     LALILGK       0    0    0    0    0    0    1    0    0    0
CTGGCTCTTCGGGTTGTGACT     LALRVVT       0    0    0    0    0    0    0    1    0    0
CTGGCTCTTCGGTATTCTCAG     LALRYSQ       0    0    0    0    0    0    1    0    0    0
CTGGCTCTTCTTTATATGCGG     LALLYMR       0    0    0    0    0    0    0    0    0    1
CTGGCTCTTCTTTTGATTCAT     LALLLIH       0    0    0    0    0    0    0    0    0    1
CTGGCTCTTGAGGTGTTTTTG     LALEVFL       0    0    0    0    0    0    0    0    0    1
CTGGCTCTTGCTTCGGGTATT     LALASGI       0    0    0    0    0    0    3    0    0    0
CTGGCTCTTGGGAATGAGGGT     LALGNEG       0    0    0    0    0    0    0    0    0    1
CTGGCTCTTGGGGATAAGTCT     LALGDKS       0    0    0    0    0    0    0    0    0    3
CTGGCTCTTGGGGGGTCTCGT     LALGGSR       0    0    0    0    0    0    1    0    0    0
CTGGCTCTTGTTATGCATCGG     LALVMHR       0    0    0    0    0    0    1    0    0    0
CTGGCTCTTTAGGCGATGGAG     LALQAME       0    0    0    0    0    0    0    1    0    0
CTGGCTCTTTATCGTGCTCTG     LALYRAL       0    0    0    0    0    0    1    0    0    0
CTGGCTCTTTATGCTCCTAAT     LALYAPN       0    0    0    0    0    0    1    0    0    0
CTGGCTCTTTCGAATGTTTTT     LALSNVF       0    0    0    0    0    0    0    0    0    1
CTGGCTCTTTCGCATACGCAT     LALSHTH       0    0    0    0    0    0    0    3    0    0
CTGGCTCTTTCTCCGACTGTG     LALSPTV       0    0    0    0    0    0    0    0    0    1
CTGGCTCTTTTTAATATTAAT     LALFNIN       0    0    0    0    0    1    0    0    0    0
CTGGCTCTTTTTTTGTTGCGT     LALFLLR       0    0    0    0    0    0    0    0    0    1
CTGGCTGAGACGCATTATGCT     LAETHYA       0    0    0    0    0    0    1    0    0    0
CTGGCTGAGACGCTGTTTCAT     LAETLFH       0    0    0    1    0    1    0    0    0    0
CTGGCTGAGAGGGTGGGTCCT     LAERVGP       0    0    0    0    0    1    0    0    0    0
CTGGCTGAGAGGTTTAGGAGT     LAERFRS       0    0    0    0    0    0    1    0    0    0
CTGGCTGAGAGTCGTACTGAT     LAESRTD       0    0    0    0    0    0    1    0    0    0
CTGGCTGAGATGTAGATGCAT     LAEMQMH       0    0    0    0    0    1    0    0    0    0
CTGGCTGAGATTCCTGCTTTG     LAEIPAL       0    0    0    1    0    0    0    0    0    0
CTGGCTGAGCAGTCTTGTCAG     LAEQSCQ       0    0    0    0    0    0    1    0    0    0
CTGGCTGAGCGGCAGATTTGG     LAERQIW       0    0    0    0    0    0    0    0    1    0
CTGGCTGAGCGTAAGCCTTAT     LAERKPY       0    0    0    0    0    0    0    0    1    0
CTGGCTGAGCGTACTGCGTAT     LAERTAY       0    0    0    0    0    0    1    0    0    0
CTGGCTGAGCTGTTGTTTTAG     LAELLFQ       0    0    0    0    1    0    0    0    0    0
CTGGCTGAGCTTCTTATTGTG     LAELLIV       0    0    0    0    0    0    0    1    0    0
CTGGCTGAGGAGTGGTTTCGG     LAEEWFR       0    0    0    0    1    0    0    0    0    0
CTGGCTGAGGGGATGATGCCG     LAEGMMP       0    0    0    0    1    0    0    0    0    0
CTGGCTGAGGGGTTGTTTTTT     LAEGLFF       0    0    0    0    0    0    0    0    1    0
CTGGCTGAGGGTCATAATATG     LAEGHNM       0    0    0    0    0    0    0    0    1    0
CTGGCTGAGTATATGTCTGAT     LAEYMSD       0    0    0    0    0    0    3    0    0    0
CTGGCTGAGTCGTATACTCAT     LAESYTH       0    0    0    0    0    0    1    0    0    0
CTGGCTGAGTGGAATGTGGCG     LAEWNVA       0    0    0    0    0    0    0    1    0    0
CTGGCTGAGTGGGTGTCTAAG     LAEWVSK       0    0    0    0    0    0    0    0    0    1
CTGGCTGAGTGTCAGATGGTG     LAECQMV       0    0    0    0    0    0    1    0    0    0
CTGGCTGAGTTGCATTCGTAT     LAELHSY       0    0    0    0    0    1    0    0    0    0
CTGGCTGAGTTTGCGAATGCT     LAEFANA       0    0    0    0    0    1    0    0    0    0
CTGGCTGAGTTTTTGTCTTAG     LAEFLSQ       0    0    0    0    0    1    0    0    0    0
CTGGCTGATAAGAGGGAGATT     LADKREI       0    0    0    0    0    0    1    0    0    0
CTGGCTGATAAGTTGCATCAG     LADKLHQ       0    0    0    0    0    0    0    0    0    1
CTGGCTGATAATTATCGGATT     LADNYRI       0    0    0    0    0    0    0    0    1    0
CTGGCTGATAGGATTGATTCT     LADRIDS       0    0    0    0    1    0    0    0    0    0
CTGGCTGATATGCAGTATTTG     LADMQYL       0    0    0    0    0    0    0    0    0    1
CTGGCTGATATTAAGTCGCTG     LADIKSL       0    0    0    0    0    0    0    0    1    0
CTGGCTGATATTCATCGTAAT     LADIHRN       0    0    0    0    1    0    0    0    0    0
CTGGCTGATCATGCTCTGCAT     LADHALH       0    0    0    0    0    0    1    0    0    0
CTGGCTGATCCGGAGTATAGG     LADPEYR       0    0    0    0    0    0    1    0    0    0
CTGGCTGATCCGGCTTTTATG     LADPAFM       0    0    0    0    0    0    1    0    0    0
CTGGCTGATCCTACGAAGACG     LADPTKT       0    0    0    0    0    0    1    0    0    0
CTGGCTGATCCTACGCAGGGT     LADPTQG       0    0    0    0    0    1    0    0    0    0
CTGGCTGATCCTCCTTTTCTT     LADPPFL       0    0    0    0    0    1    0    0    0    0
CTGGCTGATCTGATTGGGAAG     LADLIGK       0    0    0    0    0    0    1    0    0    0
CTGGCTGATCTTGCGTTTTAG     LADLAFQ       0    0    0    0    0    0    0    0    0    1
CTGGCTGATGAGCCTCCTCCT     LADEPPP       0    0    0    0    0    0    0    1    0    0
CTGGCTGATGATAATGCTCTT     LADDNAL       0    0    0    0    0    0    1    0    0    0
CTGGCTGATGATAGTATTTCT     LADDSIS       0    0    0    0    0    1    1    3    0    1
CTGGCTGATGCTAGGACTCAG     LADARTQ       0    0    0    0    0    0    0    0    0    1
CTGGCTGATGCTTGGAGTAAT     LADAWSN       0    0    1    0    0    0    0    0    0    0
CTGGCTGATGGGTTGACGAAT     LADGLTN       0    0    0    0    1    0    0    0    0    0
CTGGCTGATGGTCGTATTAAT     LADGRIN       0    0    0    0    0    0    1    0    0    1
CTGGCTGATTAGGGTCGGCCT     LADQGRP       0    0    0    0    0    0    1    0    0    0
CTGGCTGATTATCTTCTGGTG     LADYLLV       0    0    0    0    0    3    3    0    0    0
CTGGCTGATTATTCGTCGCAT     LADYSSH       0    0    0    1    0    0    0    0    0    0
CTGGCTGATTCGAAGCAGCAT     LADSKQH       0    0    0    0    0    1    0    0    0    0
CTGGCTGCAAAAACGCAAGGA     LAAKTQG       0    0    0    0    0    0    0    0    0    1
CTGGCTGCGAATCCGTATAAA     LAANPYK       0    0    0    0    0    1    0    0    0    0
CTGGCTGCGAATCCGTATAAT     LAANPYN       0    0    0    0    0    1    0    0    0    0
CTGGCTGCGAATCCTTGTTGT     LAANPCC       0    0    0    0    0    0    0    0    0    1
CTGGCTGCGAATCGTTGGAAT     LAANRWN       0    0    0    0    1    0    0    0    0    0
CTGGCTGCGACGGTTTTTGAG     LAATVFE       0    0    0    1    0    0    0    0    0    0
CTGGCTGCGACTACGTATCTT     LAATTYL       0    0    0    0    0    0    1    0    0    0
CTGGCTGCGACTGCTTATAAT     LAATAYN       0    0    0    0    0    0    1    0    0    0
CTGGCTGCGACTTCGCTTGTT     LAATSLV       0    0    0    0    0    0    0    0    0    3
CTGGCTGCGACTTCTCTGATT     LAATSLI       0    0    0    0    0    0    0    1    0    0
CTGGCTGCGACTTTTTGGAAG     LAATFWK       0    0    0    0    0    0    0    1    0    0
CTGGCTGCGATGACTTTTACG     LAAMTFT       0    0    0    0    0    1    1    0    0    0
CTGGCTGCGATGATGTTTCGT     LAAMMFR       0    0    0    0    0    0    1    0    0    0
CTGGCTGCGATGGCGAGGTGT     LAAMARC       0    0    0    0    0    1    0    0    0    0
CTGGCTGCGATTCCTTTGACG     LAAIPLT       0    0    0    0    0    0    0    0    1    0
CTGGCTGCGATTCTGTATGAT     LAAILYD       0    0    0    0    0    0    0    0    0    1
CTGGCTGCGATTGAGAATCGT     LAAIENR       0    0    0    0    0    0    1    0    0    0
CTGGCTGCGATTGCGTCGCAG     LAAIASQ       0    0    0    0    0    1    0    0    0    0
CTGGCTGCGCAGTCTTGGAGT     LAAQSWS       0    0    0    0    0    1    0    0    0    0
CTGGCTGCGCATGATTTTATT     LAAHDFI       0    0    0    0    0    0    1    0    0    0
CTGGCTGCGCATTTGCCGCCG     LAAHLPP       0    0    0    1    3    0    0    0    0    3
CTGGCTGCGCCGAATCCGCGT     LAAPNPR       0    0    0    0    0    0    0    3    0    0
CTGGCTGCGCCGCATAAGTGG     LAAPHKW       0    0    0    0    0    0    1    0    0    0
CTGGCTGCGCGGACGGTGAAT     LAARTVN       0    0    0    1    0    0    0    0    0    0
CTGGCTGCGCGTTAGACTTCG     LAARQTS       0    0    0    0    0    1    0    0    0    0
CTGGCTGCGCTGAATGTTATT     LAALNVI       0    0    0    0    0    0    0    0    1    0
CTGGCTGCGCTTCAGTAGAAG     LAALQQK       0    0    0    0    0    0    1    0    0    0
CTGGCTGCGGATATGCATAAG     LAADMHK       0    0    0    0    0    1    0    0    1    0
CTGGCTGCGGATCTTCATAAG     LAADLHK       0    0    0    0    0    0    1    0    0    0
CTGGCTGCGGCGCCGGAGAAT     LAAAPEN       0    0    0    1    0    0    0    0    0    0
CTGGCTGCGGCGCCTCGGTTG     LAAAPRL       0    0    0    0    0    0    1    0    0    0
CTGGCTGCGGCGGATTGTTAG     LAAADCQ       0    0    0    0    0    0    1    0    0    0
CTGGCTGCGGCTAATACGAGG     LAAANTR       0    0    0    0    0    0    0    0    0    1
CTGGCTGCGGGTAAGATGCAT     LAAGKMH       0    0    0    0    0    0    0    0    0    1
CTGGCTGCGGGTGCGTTTCAG     LAAGAFQ       0    0    0    0    0    0    0    1    0    0
CTGGCTGCGGTGATTGCGTCG     LAAVIAS       0    0    0    0    0    0    1    0    0    0
CTGGCTGCGTCGACGCTTCGG     LAASTLR       0    0    3    0    0    0    0    0    0    0
CTGGCTGCGTCGACTATGCGG     LAASTMR       0    0    0    0    0    0    0    0    1    0
CTGGCTGCGTCGCGTTCTCTG     LAASRSL       0    0    0    0    0    1    0    0    0    0
CTGGCTGCGTCTCATCATATT     LAASHHI       0    0    0    0    0    1    0    0    0    0
CTGGCTGCGTCTCCGCAGCAT     LAASPQH       0    0    0    0    0    0    0    1    0    0
CTGGCTGCGTCTTGTCATACA     LAASCHT       0    0    0    0    0    0    0    1    0    0
CTGGCTGCGTCTTGTCATACT     LAASCHT       0    0    0    0    0    0    0    1    0    0
CTGGCTGCGTGTCATATGGTG     LAACHMV       0    0    0    0    0    0    0    0    0    3
CTGGCTGCGTTGAGTTTGCCT     LAALSLP       0    0    0    0    0    0    0    1    1    0
CTGGCTGCGTTTATGCTGTAG     LAAFMLQ       0    0    0    0    0    1    0    0    0    0
CTGGCTGCTAAGACGCCTCAT     LAAKTPH       0    0    0    0    0    0    0    0    0    1
CTGGCTGCTAAGGAGCTTCCA     LAAKELP       0    0    0    0    0    0    1    0    0    0
CTGGCTGCTAAGGAGCTTCCT     LAAKELP       0    0    0    0    0    0    1    0    0    0
CTGGCTGCTAATACGCATGGT     LAANTHG       0    0    0    0    0    0    0    0    0    1
CTGGCTGCTAATACTGATCGT     LAANTDR       0    0    0    0    0    1    0    0    0    3
CTGGCTGCTACGCCTCCTCAT     LAATPPH       0    0    0    0    0    0    1    0    0    0
CTGGCTGCTACTCTTCAGCAT     LAATLQH       0    0    0    0    0    0    0    0    0    1
CTGGCTGCTAGTTTTTAGACG     LAASFQT       0    0    0    0    0    0    3    0    0    0
CTGGCTGCTATGCATACTTGG     LAAMHTW       0    0    0    0    0    1    0    0    0    0
CTGGCTGCTATGTAGCTGACT     LAAMQLT       0    0    0    0    0    1    0    0    0    0
CTGGCTGCTATTCCGCAGTAT     LAAIPQY       0    0    0    0    0    0    1    0    0    0
CTGGCTGCTCAGCTGTTGTTT     LAAQLLF       0    0    0    0    0    1    0    0    0    0
CTGGCTGCTCATAATATTTCA     LAAHNIS       0    0    0    0    0    1    0    0    0    0
CTGGCTGCTCCGTATTTTAAT     LAAPYFN       0    0    0    0    0    0    3    0    0    0
CTGGCTGCTCCTGCGATGGTT     LAAPAMV       0    0    0    0    0    0    0    0    0    1
CTGGCTGCTCGGATTCCTAGT     LAARIPS       0    0    0    0    0    0    1    0    0    0
CTGGCTGCTCGGATTTTTCTT     LAARIFL       0    0    0    0    0    1    0    0    0    0
CTGGCTGCTCGGTGGGGAACA     LAARWGT       0    0    0    0    0    0    0    0    0    1
CTGGCTGCTCGGTGGGGTACT     LAARWGT       0    0    0    0    0    0    0    0    0    1
CTGGCTGCTCGTAGTCCGCAT     LAARSPH       0    0    0    0    1    0    0    0    0    0
CTGGCTGCTCGTTCTCTTTTG     LAARSLL       0    0    0    0    0    1    0    0    0    0
CTGGCTGCTCTGCTGTTGTTT     LAALLLF       0    0    0    0    0    1    0    0    0    0
CTGGCTGCTCTTAATATTTCT     LAALNIS       0    0    0    0    0    1    0    0    0    0
CTGGCTGCTGATATGTTGCGG     LAADMLR       0    0    0    0    1    0    0    0    0    0
CTGGCTGCTGATCGTGGGGAT     LAADRGD       0    0    0    0    0    0    0    0    0    1
CTGGCTGCTGCGACGTATGGT     LAAATYG       0    0    0    0    0    0    0    0    1    0
CTGGCTGCTGCGGGGAAAAAG     LAAAGKK       0    0    0    0    0    0    1    0    0    0
CTGGCTGCTGCGGGGATTTAG     LAAAGIQ       0    0    0    0    0    0    1    0    0    0
CTGGCTGCTGCGTAGAGGACG     LAAAQRT       0    0    0    0    0    0    1    0    0    0
CTGGCTGCTGCTGAGGCGTCG     LAAAEAS       0    0    0    0    0    0    0    1    0    0
CTGGCTGCTGGGAAGGATTTT     LAAGKDF       0    0    0    0    0    0    0    1    0    0
CTGGCTGCTGGGACTTTTATT     LAAGTFI       0    0    0    0    0    0    3    0    0    0
CTGGCTGCTGTGACGGGTGAT     LAAVTGD       0    0    0    0    0    0    1    0    0    0
CTGGCTGCTGTTTTTGGTCAG     LAAVFGQ       0    0    0    0    0    0    1    0    0    0
CTGGCTGCTTAGATGTCTAGG     LAAQMSR       0    0    0    0    0    0    1    0    0    0
CTGGCTGCTTCGTAGATTTAT     LAASQIY       0    0    0    0    0    1    0    0    0    0
CTGGCTGCTTCTAAGGTGGCG     LAASKVA       0    0    0    0    0    3    0    1    0    0
CTGGCTGCTTGGATGATTAAT     LAAWMIN       0    0    0    0    0    0    1    0    0    0
CTGGCTGCTTGTATGTAGGTG     LAACMQV       0    0    0    0    0    1    0    0    0    0
CTGGCTGCTTGTTGTCGAAAA     LAACCRK       0    0    0    0    0    0    0    1    0    0
CTGGCTGCTTGTTGTCGTTAT     LAACCRY       0    0    0    0    0    0    0    1    0    0
CTGGCTGCTTTTTCTTGGCGG     LAAFSWR       0    0    0    0    0    0    1    0    0    0
CTGGCTGCTTTTTCTTGGCGT     LAAFSWR       0    0    0    0    0    0    1    0    0    0
CTGGCTGGGAAGGCTACGAAT     LAGKATN       0    0    0    0    0    0    0    0    0    1
CTGGCTGGGAATACGATGCCG     LAGNTMP       0    0    0    0    0    0    0    0    1    0
CTGGCTGGGACGAATATGACG     LAGTNMT       0    0    0    0    0    0    0    0    0    1
CTGGCTGGGACGCATAGTAAG     LAGTHSK       0    0    0    0    0    1    0    0    0    0
CTGGCTGGGACTAGTGCGATG     LAGTSAM       0    0    0    0    0    0    0    1    0    0
CTGGCTGGGACTCTGCGTACG     LAGTLRT       0    0    0    0    0    0    0    0    0    1
CTGGCTGGGAGGTCTCATATG     LAGRSHM       0    0    0    0    0    3    3    0    0    0
CTGGCTGGGAGTCCTCGTCTG     LAGSPRL       0    0    0    0    0    0    0    0    1    0
CTGGCTGGGAGTGCGCCGAAT     LAGSAPN       0    0    0    0    0    0    0    0    0    1
CTGGCTGGGATGAGTATTGTT     LAGMSIV       0    0    0    0    0    0    0    0    1    0
CTGGCTGGGATGCAGCCGCGT     LAGMQPR       0    0    0    0    0    0    0    1    0    0
CTGGCTGGGATGGGTGGTTAT     LAGMGGY       0    0    0    1    0    0    0    0    0    0
CTGGCTGGGCAGTATAATTAA     LAGQYN*       0    0    0    1    0    0    0    0    0    0
CTGGCTGGGCAGTATAATTAT     LAGQYNY       0    0    0    1    0    0    0    0    0    0
CTGGCTGGGCAGTATTTTAGT     LAGQYFS       0    0    0    0    0    0    1    0    0    0
CTGGCTGGGCCGGTGAAGGGT     LAGPVKG       0    0    0    0    0    0    1    0    0    0
CTGGCTGGGCCGTCTTTTCTT     LAGPSFL       0    0    0    0    0    0    0    0    0    1
CTGGCTGGGCCTAAGCATCAG     LAGPKHQ       0    0    0    0    0    1    0    0    0    0
CTGGCTGGGCCTAAGTTTCCT     LAGPKFP       0    0    0    0    0    0    1    0    0    0
CTGGCTGGGCCTGAGTCTATG     LAGPESM       0    0    0    0    0    1    0    0    0    0
CTGGCTGGGCCTTATCAGACG     LAGPYQT       0    0    1    0    0    0    0    0    0    0
CTGGCTGGGCCTTATCAGACT     LAGPYQT       0    0    1    0    0    0    0    0    0    0
CTGGCTGGGCCTTCGTAGACT     LAGPSQT       0    0    0    0    0    0    0    1    0    0
CTGGCTGGGCGTGTGGTTTTG     LAGRVVL       0    0    0    0    0    0    0    0    0    1
CTGGCTGGGCGTTTGTTTATG     LAGRLFM       0    0    0    0    0    0    1    0    0    0
CTGGCTGGGCTGCATCGTACT     LAGLHRT       0    0    0    0    0    1    0    0    0    0
CTGGCTGGGCTTCAGAAGCCG     LAGLQKP       0    0    0    0    0    0    1    0    0    0
CTGGCTGGGGAGTTGGTTAAT     LAGELVN       0    0    0    0    0    0    0    0    0    1
CTGGCTGGGGTTCCGGATAAG     LAGVPDK       0    0    0    0    0    0    1    0    0    0
CTGGCTGGGTAGGATGCTGTT     LAGQDAV       0    0    0    0    0    0    0    0    1    0
CTGGCTGGGTATAATAGTACG     LAGYNST       0    0    0    0    0    0    1    0    0    0
CTGGCTGGGTCGACGCATCCG     LAGSTHP       0    0    0    0    0    0    0    0    0    1
CTGGCTGGGTCGGCTAGTCGG     LAGSASR       0    0    0    0    0    0    0    0    1    0
CTGGCTGGGTCGGTTACGCCT     LAGSVTP       0    0    0    1    0    0    0    0    0    0
CTGGCTGGGTCGTCTCATATG     LAGSSHM       0    0    0    0    0    0    0    0    0    1
CTGGCTGGGTCTCTGCAGCTT     LAGSLQL       0    0    0    0    0    0    0    3    0    0
CTGGCTGGGTCTGCTGGGAAT     LAGSAGN       0    0    0    0    0    1    0    0    0    0
CTGGCTGGGTGGCCTGCGTTG     LAGWPAL       0    0    0    0    0    0    3    0    0    0
CTGGCTGGGTGGCTGCATAGT     LAGWLHS       0    0    0    0    0    0    1    0    0    0
CTGGCTGGGTGGTAGGGTTAT     LAGWQGY       0    0    0    0    0    0    0    0    0    3
CTGGCTGGGTTGGAGAATAAG     LAGLENK       0    0    0    0    0    1    0    0    0    0
CTGGCTGGGTTGGCGACTTAT     LAGLATY       0    0    0    0    0    0    0    0    1    0
CTGGCTGGGTTTACGTGGGAT     LAGFTWD       0    0    0    0    0    0    0    0    0    1
CTGGCTGGTAATAGGATTACT     LAGNRIT       0    0    0    0    0    0    0    0    0    1
CTGGCTGGTACGCATCTGAGG     LAGTHLR       0    0    0    0    0    1    0    0    0    0
CTGGCTGGTACTGAGCTGCCT     LAGTELP       0    0    0    0    0    0    0    0    0    1
CTGGCTGGTACTTTTAGGCAT     LAGTFRH       0    0    0    0    1    0    0    0    0    0
CTGGCTGGTAGGTGTACGCCA     LAGRCTP       0    0    0    0    0    0    1    0    0    0
CTGGCTGGTAGGTGTACGCCT     LAGRCTP       0    0    0    0    0    0    1    0    0    0
CTGGCTGGTAGTAAGCCTCTT     LAGSKPL       0    0    0    0    0    0    1    0    0    0
CTGGCTGGTAGTATTCGTTCT     LAGSIRS       0    0    0    0    0    1    0    0    0    0
CTGGCTGGTAGTCCTCAGTTG     LAGSPQL       0    0    0    0    0    0    0    0    0    1
CTGGCTGGTCAGGGGAGGCCT     LAGQGRP       0    0    0    0    0    1    0    0    0    0
CTGGCTGGTCATCATTATCCT     LAGHHYP       0    0    0    0    0    0    0    0    0    1
CTGGCTGGTCCGAATCCGAGG     LAGPNPR       0    0    0    0    0    0    1    0    0    0
CTGGCTGGTCCGCGGGCTTTG     LAGPRAL       0    0    0    0    0    0    0    0    1    0
CTGGCTGGTCCTCGTTTGCAG     LAGPRLQ       0    0    0    1    0    0    0    0    0    0
CTGGCTGGTCTGCGTGATCCT     LAGLRDP       0    0    0    0    0    1    0    0    0    0
CTGGCTGGTCTGGGTGCTTCG     LAGLGAS       0    0    0    0    0    0    0    1    0    0
CTGGCTGGTCTGTTGTATTCG     LAGLLYS       0    0    0    0    0    0    0    0    0    1
CTGGCTGGTGATACGTCTACG     LAGDTST       0    0    0    0    0    0    0    1    0    0
CTGGCTGGTGATACTCCTATT     LAGDTPI       0    0    0    0    0    0    0    0    1    0
CTGGCTGGTGCGCGTGCTGAT     LAGARAD       0    0    0    0    0    0    0    1    0    0
CTGGCTGGTGCGGATTCTTTT     LAGADSF       0    0    0    0    1    0    0    0    0    0
CTGGCTGGTGGGATGGGTATG     LAGGMGM       0    0    0    0    0    0    1    0    0    0
CTGGCTGGTGGGGTTACGTAG     LAGGVTQ       0    0    0    3    0    0    0    0    0    0
CTGGCTGGTGGTAGGGGTCCT     LAGGRGP       0    0    0    0    0    0    0    0    0    1
CTGGCTGGTGTGACTGTTCGT     LAGVTVR       0    0    0    0    0    1    0    0    0    0
CTGGCTGGTGTTACTATTACT     LAGVTIT       0    0    0    0    0    0    0    0    0    1
CTGGCTGGTTATAAGCATTAG     LAGYKHQ       0    0    0    0    1    0    1    0    0    0
CTGGCTGGTTCTACTCATTCG     LAGSTHS       0    0    0    0    0    1    0    0    0    0
CTGGCTGGTTCTATGCTGATT     LAGSMLI       0    0    0    0    0    1    0    1    0    0
CTGGCTGGTTCTTATTTTACG     LAGSYFT       0    0    0    0    0    3    0    0    0    0
CTGGCTGGTTTGCATCCGATG     LAGLHPM       0    0    0    0    0    0    0    1    0    0
CTGGCTGGTTTGCCGATTTTT     LAGLPIF       0    0    1    0    0    0    0    0    0    0
CTGGCTGTGAAGCGGACTACG     LAVKRTT       0    0    0    1    0    0    0    0    0    0
CTGGCTGTGAATCTTGATGGT     LAVNLDG       0    0    0    0    0    0    0    1    0    0
CTGGCTGTGACTCATTCGTGG     LAVTHSW       0    0    0    0    0    0    0    1    0    0
CTGGCTGTGATTGATGCTAAT     LAVIDAN       0    0    0    0    0    0    0    0    0    3
CTGGCTGTGCAGTCGCTGTTT     LAVQSLF       0    0    0    0    0    1    0    1    1    0
CTGGCTGTGCCGGATTCTACG     LAVPDST       0    0    1    0    0    0    0    0    0    0
CTGGCTGTGCTGGCTAAGCAG     LAVLAKQ       0    0    0    0    0    0    0    0    0    1
CTGGCTGTGGCGCGGCCTGTG     LAVARPV       0    0    0    0    0    0    0    0    0    1
CTGGCTGTGGGGCATTTGGCG     LAVGHLA       0    0    0    0    0    1    0    0    0    0
CTGGCTGTGGGGTGGGTGGAG     LAVGWVE       0    0    0    0    0    1    0    0    0    0
CTGGCTGTGGGGTGGGTGGTG     LAVGWVV       0    0    0    0    0    1    0    0    0    0
CTGGCTGTGGGTAGGCCGCAG     LAVGRPQ       0    0    1    0    0    0    0    0    0    0
CTGGCTGTGGTGAATCTGTGG     LAVVNLW       0    0    0    0    0    1    0    0    0    0
CTGGCTGTGGTTGAGCGTAGT     LAVVERS       0    0    0    0    0    0    0    3    0    0
CTGGCTGTGTATAATGAGACG     LAVYNET       0    0    0    0    0    0    1    0    0    0
CTGGCTGTGTATGAGCCGATG     LAVYEPM       0    0    0    0    0    0    0    0    1    0
CTGGCTGTGTCGAATGCTTCT     LAVSNAS       0    0    0    0    1    0    0    0    0    0
CTGGCTGTGTCGCTTTTGTCT     LAVSLLS       0    0    0    0    0    0    0    0    0    1
CTGGCTGTGTCGGTTCCGCAT     LAVSVPH       0    0    0    0    0    0    0    1    0    0
CTGGCTGTTAAGCTGCCGCGG     LAVKLPR       0    0    0    0    0    0    0    3    0    0
CTGGCTGTTAATAATTATAAG     LAVNNYK       0    0    0    0    0    0    0    0    0    3
CTGGCTGTTAATGTGTCGCGT     LAVNVSR       0    0    0    0    0    3    2    0    0    0
CTGGCTGTTAATGTGTCGCTA     LAVNVSL       0    0    0    0    0    0    1    0    0    0
CTGGCTGTTACGATTATGCTT     LAVTIML       0    0    0    0    0    3    0    0    0    0
CTGGCTGTTATGTATGTTTTG     LAVMYVL       0    0    0    0    0    0    1    0    0    0
CTGGCTGTTCCGGCTAATATG     LAVPANM       0    0    0    0    0    0    1    0    0    0
CTGGCTGTTCCTACTACTCTT     LAVPTTL       0    0    0    0    0    1    0    0    0    0
CTGGCTGTTCGGATGTTGATG     LAVRMLM       0    0    0    0    0    1    0    0    0    0
CTGGCTGTTCGGGAGGTTATT     LAVREVI       0    0    0    1    0    0    0    0    0    0
CTGGCTGTTCGGTAGACTTTG     LAVRQTL       0    0    0    1    0    0    0    0    0    0
CTGGCTGTTCTTCAGAGGCCG     LAVLQRP       0    0    0    0    1    0    0    0    0    0
CTGGCTGTTCTTTATCCTACG     LAVLYPT       0    0    0    1    0    0    0    0    0    0
CTGGCTGTTGAGGGGCTGAAT     LAVEGLN       0    0    0    1    0    0    0    0    0    0
CTGGCTGTTGATATGGAGTCT     LAVDMES       0    0    0    0    0    0    0    1    0    0
CTGGCTGTTGATGGGTATGAT     LAVDGYD       0    0    0    0    0    0    0    0    0    1
CTGGCTGTTGATTTGCTGCAG     LAVDLLQ       0    0    0    0    0    0    1    0    0    0
CTGGCTGTTGCGAGGCTGTAG     LAVARLQ       0    0    0    0    1    0    0    0    0    0
CTGGCTGTTGCGAGTCCGCCT     LAVASPP       0    0    0    0    0    1    0    0    0    0
CTGGCTGTTGCGATGAATTTT     LAVAMNF       0    0    0    0    0    0    0    1    0    0
CTGGCTGTTGCGCGGAATCCT     LAVARNP       0    0    0    1    0    0    0    0    0    0
CTGGCTGTTGCGGGGATTAAT     LAVAGIN       0    0    0    0    0    0    0    0    0    3
CTGGCTGTTGCTTATACGGGT     LAVAYTG       0    0    0    0    0    0    1    0    0    0
CTGGCTGTTGGGCGGCTTGAG     LAVGRLE       0    0    0    0    0    0    0    0    0    1
CTGGCTGTTGTGGAGCCTGGG     LAVVEPG       0    0    0    0    0    3    0    0    0    0
CTGGCTGTTTATAATTATAAG     LAVYNYK       0    0    0    0    0    0    0    0    0    1
CTGGCTGTTTATATGGTGACT     LAVYMVT       0    0    0    0    0    0    0    1    0    0
CTGGCTGTTTATGGGCGGAGT     LAVYGRS       0    0    0    0    0    0    1    0    0    0
CTGGCTGTTTCGTTTACGCAG     LAVSFTQ       0    0    0    1    0    0    0    0    0    0
CTGGCTGTTTCTCGTGTTCCT     LAVSRVP       0    0    0    0    0    1    0    0    0    0
CTGGCTGTTTCTGCTAAGTAT     LAVSAKY       0    0    0    0    0    0    0    0    0    1
CTGGCTGTTTCTTATATTGAT     LAVSYID       0    0    0    0    0    0    1    0    0    0
CTGGCTGTTTCTTTGTATCTT     LAVSLYL       0    0    0    0    0    0    1    0    0    0
CTGGCTGTTTGGAAGACTGCT     LAVWKTA       0    0    0    0    0    0    1    0    0    0
CTGGCTGTTTGGGCTACTGTG     LAVWATV       0    0    0    0    0    0    1    0    0    0
CTGGCTGTTTTGAGGACGGAT     LAVLRTD       0    0    0    0    0    1    0    0    0    0
CTGGCTTAGAATCAGGCGCCG     LAQNQAP       0    0    0    1    0    0    0    0    0    0
CTGGCTTAGAATGATCATCAG     LAQNDHQ       0    0    0    0    0    0    0    0    0    3
CTGGCTTAGACGGTGAAGCTG     LAQTVKL       0    0    0    0    0    1    0    0    0    0
CTGGCTTAGACTCAGGGGAAG     LAQTQGK       0    0    0    0    0    0    0    0    0    1
CTGGCTTAGACTCTTAATGTT     LAQTLNV       0    0    0    0    0    0    0    0    1    0
CTGGCTTAGAGGACTATTTGG     LAQRTIW       0    0    0    0    0    0    0    0    0    3
CTGGCTTAGAGGGATGCTTGA     LAQRDA*       0    0    0    0    0    1    0    0    0    0
CTGGCTTAGATGAATCAGAAG     LAQMNQK       0    0    0    0    0    0    0    1    0    0
CTGGCTTAGATGTGGGGTCCG     LAQMWGP       0    0    0    0    0    0    0    1    0    0
CTGGCTTAGATTCCGACGACG     LAQIPTT       0    0    0    0    0    0    1    0    0    0
CTGGCTTAGCTGAGTGATTAT     LAQLSDY       0    0    0    0    0    0    0    1    0    0
CTGGCTTAGGAGCTTAAGGAT     LAQELKD       0    0    1    0    0    0    0    0    0    0
CTGGCTTAGGCGGGGATGTCT     LAQAGMS       0    0    1    0    0    0    0    0    0    0
CTGGCTTAGGGGATTATTCTG     LAQGIIL       0    0    0    0    0    1    0    0    0    0
CTGGCTTAGGTGCTGCCTCGT     LAQVLPR       0    0    0    0    0    0    1    0    0    0
CTGGCTTAGGTTACTTGGCTT     LAQVTWL       0    0    0    0    0    0    0    0    1    0
CTGGCTTAGGTTTCTATTCTT     LAQVSIL       0    0    0    0    0    0    1    0    0    0
CTGGCTTAGTGGGATGCTTGT     LAQWDAC       0    0    0    0    0    1    0    0    0    0
CTGGCTTATAAGGGTCAGCCT     LAYKGQP       0    0    0    0    0    0    1    0    0    0
CTGGCTTATAAGTTGTATCCG     LAYKLYP       0    0    0    0    0    0    3    0    0    0
CTGGCTTATAATCGTTATGCT     LAYNRYA       0    0    0    0    0    1    0    0    0    0
CTGGCTTATACGTCTACGGCT     LAYTSTA       0    0    0    0    0    0    0    1    0    0
CTGGCTTATAGGGATGATGCT     LAYRDDA       0    0    0    0    0    0    0    0    0    1
CTGGCTTATAGGTCGACGTAT     LAYRSTY       0    0    0    0    0    1    0    0    0    0
CTGGCTTATAGTATGCTTATG     LAYSMLM       0    0    0    0    0    0    0    0    0    1
CTGGCTTATAGTATTGCTACT     LAYSIAT       0    0    0    0    0    0    0    0    0    1
CTGGCTTATATTGAGATTGCT     LAYIEIA       0    0    0    0    0    0    1    0    0    0
CTGGCTTATCATCAGTCAACA     LAYHQST       0    0    0    0    0    0    1    0    0    0
CTGGCTTATCATCAGTCTTCT     LAYHQSS       0    0    0    0    0    0    1    0    0    0
CTGGCTTATCATGGGCATGCT     LAYHGHA       0    0    0    0    0    0    0    0    0    1
CTGGCTTATCATTAGGTTGTG     LAYHQVV       0    0    0    0    0    1    0    0    0    0
CTGGCTTATCATTCGTTGCAT     LAYHSLH       0    0    0    0    0    0    1    0    0    0
CTGGCTTATCCGACTTTGAAT     LAYPTLN       0    0    0    0    0    0    0    1    0    0
CTGGCTTATCCGCATAATCTG     LAYPHNL       0    0    0    0    1    0    0    0    0    0
CTGGCTTATCCGCATAATCTT     LAYPHNL       0    0    0    0    1    0    0    0    0    0
CTGGCTTATCCTCGTAGTTAA     LAYPRS*       0    0    0    0    0    0    1    0    0    0
CTGGCTTATCCTCGTAGTTAT     LAYPRSY       0    0    0    0    0    0    1    0    0    0
CTGGCTTATCCTTTGTAGATG     LAYPLQM       0    0    0    0    0    0    0    0    3    0
CTGGCTTATCGGATTTTTACG     LAYRIFT       0    0    0    0    0    0    0    1    0    0
CTGGCTTATCGTCAGCTTACT     LAYRQLT       0    0    0    0    0    0    1    0    0    0
CTGGCTTATCGTCCTATGGCT     LAYRPMA       0    0    0    1    0    0    0    0    0    1
CTGGCTTATCGTTGGTTGTTG     LAYRWLL       0    0    0    0    0    0    1    0    0    0
CTGGCTTATCTGACGAAGAAT     LAYLTKN       0    0    0    0    0    0    0    0    0    1
CTGGCTTATCTGACGCAGCAT     LAYLTQH       0    0    0    0    0    0    0    0    1    0
CTGGCTTATCTGCAGTATCGT     LAYLQYR       0    0    0    0    0    1    0    0    0    0
CTGGCTTATCTGTTGATGACG     LAYLLMT       0    0    0    0    0    0    1    0    0    0
CTGGCTTATCTTACGAATAAT     LAYLTNN       0    0    0    0    0    0    3    0    0    0
CTGGCTTATCTTGAGTTTTCT     LAYLEFS       0    0    0    0    0    1    0    0    0    0
CTGGCTTATGCTCCGCATAAT     LAYAPHN       0    0    0    0    0    0    1    0    1    0
CTGGCTTATGGGGCTGCTCTG     LAYGAAL       0    0    0    0    0    0    0    0    0    1
CTGGCTTATGGTAATGCTTCT     LAYGNAS       0    0    0    0    0    0    1    0    0    0
CTGGCTTATGGTCCTGTTACT     LAYGPVT       0    0    0    0    0    1    0    0    0    0
CTGGCTTATGTTAGTGGTCTG     LAYVSGL       0    0    0    0    0    0    0    0    0    1
CTGGCTTATTAGATGCCGTAT     LAYQMPY       0    0    0    0    0    1    0    0    0    0
CTGGCTTATTAGGCGCAGGGG     LAYQAQG       0    0    0    0    0    0    0    0    0    1
CTGGCTTATTATAGTAAGAGT     LAYYSKS       0    0    0    1    0    0    0    0    0    0
CTGGCTTATTCGAATTAACCA     LAYSN*P       0    0    0    0    0    0    0    1    0    0
CTGGCTTATTCGAATTATCCT     LAYSNYP       0    0    0    0    0    0    0    1    0    0
CTGGCTTATTCGACGGTGATT     LAYSTVI       0    0    0    0    0    0    0    1    0    0
CTGGCTTATTCGTCGAGTACG     LAYSSST       0    0    1    0    0    0    0    0    0    0
CTGGCTTATTCTTCTAATGGT     LAYSSNG       0    0    1    0    0    0    0    0    0    0
CTGGCTTATTGGCCGTTTAGT     LAYWPFS       0    0    0    0    0    0    1    0    0    1
CTGGCTTATTTTATTTTTACG     LAYFIFT       0    0    0    0    0    0    1    0    0    0
CTGGCTTATTTTCCGGCGCAA     LAYFPAQ       0    0    0    0    0    0    1    0    0    0
CTGGCTTATTTTCCGGCGCAT     LAYFPAH       0    0    0    0    0    0    3    0    0    0
CTGGCTTCGAAGCAGACTACT     LASKQTT       0    0    0    0    0    0    3    0    0    0
CTGGCTTCGAATCAGATTGTG     LASNQIV       0    0    0    0    0    0    1    0    0    0
CTGGCTTCGACGACGCGTCCT     LASTTRP       0    0    0    0    0    1    0    0    0    0
CTGGCTTCGACGGCTCATCGG     LASTAHR       0    0    0    0    0    3    1    0    0    0
CTGGCTTCGACGGCTCATCGT     LASTAHR       0    0    0    0    0    0    1    0    0    0
CTGGCTTCGACGTATGAGGAT     LASTYED       0    0    0    0    0    0    0    0    1    0
CTGGCTTCGACTTCTTATTGA     LASTSY*       0    0    0    0    0    0    0    0    0    1
CTGGCTTCGACTTCTTATTGT     LASTSYC       0    0    0    0    0    0    0    0    0    1
CTGGCTTCGAGAACAAGAGGG     LASRTRG       0    0    0    0    0    0    0    0    1    0
CTGGCTTCGAGGGATCATTCG     LASRDHS       0    0    0    0    0    0    0    1    0    0
CTGGCTTCGAGTGGTTTTACT     LASSGFT       0    0    0    0    0    0    0    0    0    1
CTGGCTTCGAGTTAAAAGACA     LASS*KT       0    0    0    0    0    0    0    0    0    1
CTGGCTTCGAGTTATAAGGAT     LASSYKD       0    0    0    0    0    0    0    0    0    1
CTGGCTTCGAGTTCTAGTGGG     LASSSSG       0    0    0    0    0    0    0    0    3    0
CTGGCTTCGATGGAGACGATG     LASMETM       0    0    0    0    0    0    0    0    0    1
CTGGCTTCGATGTCTCGTGGG     LASMSRG       0    0    0    0    0    0    0    3    0    0
CTGGCTTCGATTACGAGGAAT     LASITRN       0    0    0    0    0    0    0    1    0    0
CTGGCTTCGATTTATAGGAAT     LASIYRN       0    0    0    0    0    0    0    1    0    0
CTGGCTTCGCAGTCGCTGATT     LASQSLI       0    0    0    0    0    0    0    0    0    3
CTGGCTTCGCCTTATACTCCG     LASPYTP       0    0    0    0    0    0    0    1    0    0
CTGGCTTCGCTGCTGTATTAT     LASLLYY       0    0    0    0    0    1    0    0    0    0
CTGGCTTCGCTTACTTTGCAG     LASLTLQ       0    0    0    0    0    1    0    0    0    0
CTGGCTTCGCTTCATCGTACG     LASLHRT       0    0    0    0    0    0    1    0    0    0
CTGGCTTCGCTTTTGGGTTTT     LASLLGF       0    0    0    1    0    0    0    0    0    0
CTGGCTTCGGAGATTTATCTT     LASEIYL       0    0    0    0    0    1    0    0    0    0
CTGGCTTCGGAGCCGATGCCT     LASEPMP       0    0    0    0    0    0    0    0    0    1
CTGGCTTCGGCTACTTGGACT     LASATWT       0    0    0    0    0    0    0    1    0    0
CTGGCTTCGGGTCCGACTCCG     LASGPTP       0    0    0    0    0    0    0    0    0    3
CTGGCTTCGGGTGCGGTTTAT     LASGAVY       0    0    0    0    0    1    1    0    1    0
CTGGCTTCGGTTCTTACGAGT     LASVLTS       0    0    0    0    0    0    0    0    0    1
CTGGCTTCGTATATGTGTACG     LASYMCT       0    0    0    0    0    0    1    0    0    0
CTGGCTTCGTATCCGATGACT     LASYPMT       0    0    0    0    0    0    0    1    0    0
CTGGCTTCGTCGTATGAGGAT     LASSYED       0    0    0    0    0    0    0    0    1    0
CTGGCTTCGTGGAGTCGGCAG     LASWSRQ       0    0    0    0    0    0    1    0    0    0
CTGGCTTCGTTTAGTTATCAT     LASFSYH       0    0    0    1    0    0    0    0    0    0
CTGGCTTCTAAGAATACGCCG     LASKNTP       0    0    0    0    0    1    0    0    0    0
CTGGCTTCTAAGGAGCCTAGT     LASKEPS       0    0    0    0    0    0    0    1    0    0
CTGGCTTCTAATGGGTTGTCT     LASNGLS       0    0    0    0    0    0    0    0    0    1
CTGGCTTCTAATGTTGATGTG     LASNVDV       0    0    0    0    0    0    0    0    0    1
CTGGCTTCTAGGTGGTCGAAG     LASRWSK       0    0    0    0    0    0    0    1    0    0
CTGGCTTCTAGTAATAGTGTT     LASSNSV       0    0    0    0    0    0    0    0    1    0
CTGGCTTCTATTCATACTGAG     LASIHTE       0    0    0    0    0    0    1    0    0    0
CTGGCTTCTCAGTCGAAAAAA     LASQSKK       0    0    0    0    0    0    1    0    0    0
CTGGCTTCTCAGTCGTATTTA     LASQSYL       0    0    0    0    0    0    0    0    0    1
CTGGCTTCTCAGTCGTATTTT     LASQSYF       0    0    0    0    0    0    0    0    0    1
CTGGCTTCTCCGAAGGTGCAG     LASPKVQ       0    0    0    0    0    0    3    0    0    0
CTGGCTTCTCCGAGTCTGACT     LASPSLT       0    0    0    0    0    0    0    0    0    1
CTGGCTTCTCCGCAGAAGCAT     LASPQKH       0    0    0    0    0    0    1    0    0    0
CTGGCTTCTCCGGCTCGTGTG     LASPARV       0    0    0    0    0    0    1    0    0    0
CTGGCTTCTCCTCCTTTTGGG     LASPPFG       0    0    0    0    0    0    0    1    0    0
CTGGCTTCTCCTGGGTGGCTG     LASPGWL       0    0    0    0    0    1    0    0    0    0
CTGGCTTCTCGGCTGAGTGGG     LASRLSG       0    0    0    0    0    0    0    0    1    0
CTGGCTTCTCGTGTTACGGAG     LASRVTE       0    0    0    0    0    0    0    1    0    0
CTGGCTTCTCTGTCGTATTTT     LASLSYF       0    0    0    0    0    0    1    0    0    0
CTGGCTTCTCTTTATGTGCCT     LASLYVP       0    0    0    0    0    0    0    0    0    1
CTGGCTTCTGATATGCCTCGG     LASDMPR       0    0    0    0    0    0    0    0    0    1
CTGGCTTCTGATTGGGCGCCT     LASDWAP       0    0    0    0    0    0    1    0    0    0
CTGGCTTCTGCGGCTATTATG     LASAAIM       0    0    0    0    0    1    0    0    0    0
CTGGCTTCTGCTACGCCGCAG     LASATPQ       0    0    0    1    0    0    0    0    0    0
CTGGCTTCTGGTACTGAGACT     LASGTET       0    0    0    0    1    0    0    0    0    0
CTGGCTTCTGTGTTTAAGTCT     LASVFKS       0    0    0    0    0    0    1    0    0    0
CTGGCTTCTGTTGGTGTGACT     LASVGVT       0    0    0    0    0    0    0    0    1    0
CTGGCTTCTTCGCTTGATTGG     LASSLDW       0    0    0    0    0    0    0    0    1    0
CTGGCTTCTTTTCATCCGGTT     LASFHPV       0    0    0    0    1    0    0    0    0    0
CTGGCTTGGACGGCAAGAAAA     LAWTARK       0    0    0    0    0    0    1    0    0    0
CTGGCTTGGACGGCTAGTAAT     LAWTASN       0    0    0    0    0    0    1    0    0    0
CTGGCTTGGACTCTTTTGCCG     LAWTLLP       0    0    0    0    0    0    0    0    3    0
CTGGCTTGGAGGACTTGTAGT     LAWRTCS       0    0    0    0    0    0    3    0    0    0
CTGGCTTGGAGGATTATTGCT     LAWRIIA       0    0    0    0    0    0    1    0    0    0
CTGGCTTGGAGTATTTCGATG     LAWSISM       0    0    0    0    0    0    0    0    0    1
CTGGCTTGGCAGGAGAGTTAT     LAWQESY       0    0    0    0    0    0    0    1    0    0
CTGGCTTGGCAGGATTTGTCG     LAWQDLS       0    0    0    0    0    0    0    0    0    1
CTGGCTTGGCCTCAGACGGAT     LAWPQTD       0    0    0    0    0    0    0    1    0    0
CTGGCTTGGCCTCAGCTTTAG     LAWPQLQ       0    0    0    0    0    0    0    1    0    0
CTGGCTTGGCCTCTGCAGATT     LAWPLQI       0    0    0    0    0    0    0    0    0    3
CTGGCTTGGCGTGATGGTACG     LAWRDGT       0    0    0    0    0    0    0    1    0    0
CTGGCTTGGCGTGTGCCTGCT     LAWRVPA       0    0    0    0    0    3    0    0    0    0
CTGGCTTGGCTTCAGGTGGAT     LAWLQVD       0    0    0    0    0    0    0    0    0    1
CTGGCTTGGTCGCATTTTCCT     LAWSHFP       0    0    0    0    0    0    1    0    0    0
CTGGCTTGGTCGCCTCCGACT     LAWSPPT       0    0    0    0    0    1    0    0    0    0
CTGGCTTGGTCTGTGCGTGAT     LAWSVRD       0    0    0    0    0    0    0    3    0    0
CTGGCTTGTAATCTTCATTGT     LACNLHC       0    0    0    0    0    0    1    0    0    1
CTGGCTTGTACGTTTGTTGGT     LACTFVG       0    0    0    0    0    0    0    0    0    1
CTGGCTTGTACTATGTGTGAG     LACTMCE       0    0    0    0    0    0    1    0    0    0
CTGGCTTGTATTCGTGTGCTG     LACIRVL       0    0    0    0    0    0    0    0    0    1
CTGGCTTGTCAGACTCTTTGT     LACQTLC       0    0    0    0    0    0    3    0    0    0
CTGGCTTGTCAGGCGGAGAAT     LACQAEN       0    0    0    0    0    0    0    0    1    0
CTGGCTTGTCCTAGTTGTCAT     LACPSCH       0    0    0    0    0    0    1    0    0    0
CTGGCTTGTCCTAGTTTGGAG     LACPSLE       0    0    0    0    0    0    1    0    0    0
CTGGCTTGTCGGGCTGTTTGT     LACRAVC       0    0    0    0    0    3    0    0    0    0
CTGGCTTGTGATCCTGGGCCG     LACDPGP       0    0    0    0    0    0    0    0    0    1
CTGGCTTGTGATGTTTTTATT     LACDVFI       0    0    0    0    0    0    0    1    0    0
CTGGCTTGTGTTGCGCATAAG     LACVAHK       0    0    0    0    0    0    0    1    0    0
CTGGCTTGTTCGAATCGGTCT     LACSNRS       0    0    0    0    0    0    1    0    0    0
CTGGCTTGTTCGTTTGTTGGT     LACSFVG       0    0    0    0    0    0    0    0    0    1
CTGGCTTGTTGTGTTCTTCAT     LACCVLH       0    0    1    0    0    0    0    0    0    0
CTGGCTTTGAAGCGGCATCTT     LALKRHL       0    0    0    0    0    0    0    0    0    1
CTGGCTTTGAATAGTAAGGAT     LALNSKD       0    0    0    0    0    0    0    0    0    1
CTGGCTTTGAATCGTCATGCT     LALNRHA       0    0    0    0    0    0    1    0    0    0
CTGGCTTTGACTTAGGATTTT     LALTQDF       0    0    0    0    0    3    0    0    0    0
CTGGCTTTGAGGCATAGTTTG     LALRHSL       0    0    0    0    0    0    1    0    0    0
CTGGCTTTGAGGGGTATTATG     LALRGIM       0    0    0    0    0    0    0    1    0    0
CTGGCTTTGATGGTGACTCTT     LALMVTL       0    0    0    0    0    1    0    0    0    0
CTGGCTTTGCAGACGATGTAG     LALQTMQ       0    0    1    0    0    0    0    0    0    0
CTGGCTTTGCATCATACTCAG     LALHHTQ       0    0    0    0    0    0    0    0    0    1
CTGGCTTTGCATGATTCGATT     LALHDSI       0    0    0    0    0    0    0    0    0    1
CTGGCTTTGCCGCATCCTCAT     LALPHPH       0    0    0    1    1    0    1    0    1    0
CTGGCTTTGCCGCATCTTACT     LALPHLT       0    0    0    0    0    0    0    0    0    3
CTGGCTTTGCCTACGACTAGA     LALPTTR       0    0    0    0    0    0    0    1    0    0
CTGGCTTTGCCTGGGTTTCCG     LALPGFP       0    0    0    0    0    0    0    0    0    1
CTGGCTTTGCGTTGTCATGCA     LALRCHA       0    0    0    0    0    1    0    0    0    0
CTGGCTTTGCGTTGTCATGCT     LALRCHA       0    0    0    0    0    1    0    0    0    0
CTGGCTTTGCTGGATGCTCCG     LALLDAP       0    0    0    0    0    0    0    0    0    1
CTGGCTTTGGAGGCGTAGATT     LALEAQI       0    0    0    0    0    1    0    3    0    0
CTGGCTTTGGATAATATTTCG     LALDNIS       0    0    0    0    0    0    0    0    0    1
CTGGCTTTGGATAATATTTCT     LALDNIS       0    0    0    0    0    0    0    0    0    1
CTGGCTTTGGCGAGGATGAAG     LALARMK       0    0    1    0    1    0    0    0    0    0
CTGGCTTTGGCTAGGGCTACG     LALARAT       0    0    0    0    0    0    1    0    0    0
CTGGCTTTGGCTTGGTTTACG     LALAWFT       0    0    0    0    0    0    0    0    1    1
CTGGCTTTGGGTTGGGCGCCT     LALGWAP       0    0    0    0    0    0    0    1    0    0
CTGGCTTTGGTTTCGGGGAAG     LALVSGK       0    0    0    0    0    0    1    0    0    0
CTGGCTTTGTATAATAGTGAG     LALYNSE       0    0    0    0    0    0    0    1    0    0
CTGGCTTTGTATGAGTATCAG     LALYEYQ       0    0    0    0    0    0    0    0    0    1
CTGGCTTTGTATTCTACTGCG     LALYSTA       0    0    0    0    0    0    0    0    1    0
CTGGCTTTGTCGGAGACTCAT     LALSETH       0    0    0    0    0    1    0    0    0    0
CTGGCTTTGTCGGATACTATT     LALSDTI       0    0    0    0    0    0    1    0    1    0
CTGGCTTTGTGGCATAATCGG     LALWHNR       0    0    0    0    0    0    0    1    0    0
CTGGCTTTGTTGTCTCATGAG     LALLSHE       0    0    0    0    0    0    1    0    0    0
CTGGCTTTGTTTGTGGTGCAT     LALFVVH       0    0    0    0    0    0    0    0    0    1
CTGGCTTTTACGTATACGTAT     LAFTYTY       0    0    0    0    0    0    0    0    0    1
CTGGCTTTTACTACTGGTAGG     LAFTTGR       0    0    0    0    0    1    0    0    0    0
CTGGCTTTTCCGTCTCGTTTG     LAFPSRL       0    0    0    0    0    0    0    0    1    0
CTGGCTTTTCCTTTGAAGGTT     LAFPLKV       0    0    0    0    0    1    1    1    0    1
CTGGCTTTTCTGCATGCTTTT     LAFLHAF       0    0    0    0    0    1    1    0    0    0
CTGGCTTTTGCGGTTCCGAAT     LAFAVPN       0    0    0    0    0    0    1    0    0    0
CTGGCTTTTTATGAGTCTGAG     LAFYESE       0    0    0    0    0    0    0    1    0    0
CTGGCTTTTTCGAGTCTGGAG     LAFSSLE       0    0    1    0    1    0    0    0    1    0
CTGGCTTTTTCGCATAGGTCG     LAFSHRS       0    0    0    0    0    1    0    0    0    0
CTGGCTTTTTTGCCTATTATG     LAFLPIM       0    0    0    0    0    1    0    0    0    0
CTGGGGAAAACAAGACGGAAG     LGKTRRK       0    0    0    0    0    1    0    0    0    0
CTGGGGAAGAATGAGCTTAGT     LGKNELS       0    0    0    0    1    0    0    0    0    0
CTGGGGAAGACGTAGACTTCT     LGKTQTS       0    0    0    0    0    0    1    0    0    0
CTGGGGAAGAGTATGCTGCTG     LGKSMLL       0    0    0    0    0    0    0    0    1    0
CTGGGGAAGATTTATGAGGCG     LGKIYEA       0    0    0    0    0    0    0    0    0    1
CTGGGGAAGCAGGAGCATTTG     LGKQEHL       0    0    0    0    0    0    0    0    0    1
CTGGGGAAGCATACTTTTAAT     LGKHTFN       0    0    1    0    0    0    0    0    0    0
CTGGGGAAGCCGAATGAGATT     LGKPNEI       0    0    0    0    0    1    1    3    0    0
CTGGGGAAGCCGATTACGACA     LGKPITT       0    0    0    0    0    1    0    0    1    0
CTGGGGAAGCCGATTACGACT     LGKPITT       0    0    0    0    0    1    0    0    1    0
CTGGGGAAGCCTCAGTGGGTG     LGKPQWV       0    0    0    0    0    0    0    0    0    1
CTGGGGAAGCCTGCTTGGACT     LGKPAWT       0    0    0    0    0    0    0    0    1    0
CTGGGGAAGCGGCTGGAAGAG     LGKRLEE       0    0    0    0    0    0    1    0    0    0
CTGGGGAAGCGGCTGGATGTG     LGKRLDV       0    0    0    0    0    0    1    0    0    0
CTGGGGAAGCTGCTTCGTACA     LGKLLRT       0    0    0    0    0    0    0    0    0    1
CTGGGGAAGCTGCTTCGTACT     LGKLLRT       0    0    0    0    0    0    0    0    0    1
CTGGGGAAGGAGTTGCATACG     LGKELHT       0    0    0    0    0    0    1    0    0    0
CTGGGGAAGGAGTTGCATACT     LGKELHT       0    0    0    0    0    0    1    0    0    0
CTGGGGAAGGATCATGATATT     LGKDHDI       0    0    0    0    0    0    0    0    0    1
CTGGGGAAGGATTTGCACCGT     LGKDLHR       0    0    0    1    0    0    0    0    0    0
CTGGGGAAGGGGAGTTATGTG     LGKGSYV       0    0    0    0    0    0    1    0    0    0
CTGGGGAAGGGGATTGATTAG     LGKGIDQ       0    0    0    0    0    3    0    0    0    0
CTGGGGAAGGTGATGCAGCAG     LGKVMQQ       0    0    0    0    0    0    0    1    0    0
CTGGGGAAGGTGTGGTTGGCT     LGKVWLA       0    0    0    0    0    0    0    0    0    1
CTGGGGAAGGTTACTTATGCA     LGKVTYA       0    0    0    0    0    1    0    0    0    0
CTGGGGAAGGTTACTTATGCT     LGKVTYA       0    0    0    0    0    1    0    0    0    0
CTGGGGAAGTAGCATTTTCCG     LGKQHFP       0    0    0    0    0    0    1    0    0    0
CTGGGGAAGTCGCCGCTTAGG     LGKSPLR       0    0    0    0    0    1    1    0    0    0
CTGGGGAAGTCGCCGCTTAGT     LGKSPLS       0    0    0    0    0    1    1    0    0    0
CTGGGGAAGTCTGAGACGTTG     LGKSETL       0    0    0    0    0    0    0    3    0    0
CTGGGGAAGTCTGAGTCTGCT     LGKSESA       0    0    0    0    0    0    3    0    0    0
CTGGGGAAGTGGCCTGATATA     LGKWPDI       0    0    0    0    0    0    0    1    0    0
CTGGGGAAGTGGCCTGATATT     LGKWPDI       0    0    0    0    0    0    0    3    0    0
CTGGGGAAGTGGTGGTATGAT     LGKWWYD       0    0    0    0    0    1    0    0    0    0
CTGGGGAAGTGTATGCTGCTG     LGKCMLL       0    0    0    1    0    0    0    0    0    0
CTGGGGAAGTTTGTTAAGCCT     LGKFVKP       0    0    0    0    0    0    0    1    0    0
CTGGGGAATAAGCCTCTGTTT     LGNKPLF       0    0    0    0    0    0    3    0    0    0
CTGGGGAATAAGTATTGGACT     LGNKYWT       0    0    0    0    0    0    0    0    0    1
CTGGGGAATACGAGAACGGAA     LGNTRTE       0    0    0    0    0    0    0    0    0    1
CTGGGGAATACGAGTTCGGTT     LGNTSSV       0    0    0    0    0    0    0    0    0    1
CTGGGGAATACGCTGCATCTT     LGNTLHL       0    0    0    0    0    0    1    0    0    0
CTGGGGAATACTAGTCGGATG     LGNTSRM       0    0    0    0    0    1    0    0    0    0
CTGGGGAATACTCTTCCTAGG     LGNTLPR       0    0    0    0    0    0    0    1    0    0
CTGGGGAATACTGCGAGGCAG     LGNTARQ       0    0    1    0    0    0    0    0    0    0
CTGGGGAATAGGAGTTATCCT     LGNRSYP       0    0    0    0    1    0    0    0    0    0
CTGGGGAATAGTGATTTGCGT     LGNSDLR       0    0    0    0    0    0    0    0    0    1
CTGGGGAATATGCCGCATCCT     LGNMPHP       0    0    0    0    0    0    0    0    1    0
CTGGGGAATATTTGGCCGGCT     LGNIWPA       0    0    0    0    0    0    0    3    0    0
CTGGGGAATCAGACGCCTTTT     LGNQTPF       0    0    0    0    1    0    0    0    0    0
CTGGGGAATCAGGAGGATCGG     LGNQEDR       0    0    0    0    0    1    0    0    0    0
CTGGGGAATCAGGAGGATCGT     LGNQEDR       0    0    0    0    0    1    0    0    0    0
CTGGGGAATCATAGTCGGTAT     LGNHSRY       0    0    0    0    0    0    1    0    0    0
CTGGGGAATCATTATACTCCG     LGNHYTP       0    0    0    0    0    0    0    1    0    0
CTGGGGAATCATTATACTCCT     LGNHYTP       0    0    0    0    0    0    0    1    0    0
CTGGGGAATCCGCGTCCTCCT     LGNPRPP       0    0    0    1    0    0    1    0    0    1
CTGGGGAATCCTAGTACTGAG     LGNPSTE       0    0    0    0    0    0    1    0    0    0
CTGGGGAATCTGACGTCGCAT     LGNLTSH       0    0    0    0    0    1    0    0    0    0
CTGGGGAATCTGTGTAATGAT     LGNLCND       0    0    0    0    0    0    1    0    0    0
CTGGGGAATGATAATTTGAGG     LGNDNLR       0    0    1    0    0    0    1    0    0    0
CTGGGGAATGATAATTTGAGT     LGNDNLS       0    0    1    0    0    0    0    0    0    0
CTGGGGAATGATCGTCTTGCA     LGNDRLA       0    0    0    0    0    0    0    1    0    0
CTGGGGAATGATCGTCTTGCT     LGNDRLA       0    0    0    0    0    0    0    1    0    0
CTGGGGAATGATCGTTCTACA     LGNDRST       0    0    0    0    0    0    0    0    0    1
CTGGGGAATGCGAGTCCTTAT     LGNASPY       0    0    0    0    0    1    0    0    0    0
CTGGGGAATGCGCGTCATGAG     LGNARHE       0    0    0    0    0    1    0    0    0    0
CTGGGGAATGCTAATGATTAG     LGNANDQ       0    0    0    0    0    3    0    0    0    0
CTGGGGAATGCTACTCAGCCT     LGNATQP       0    0    0    0    0    0    0    0    0    1
CTGGGGAATGCTGAGCAGCCT     LGNAEQP       0    0    0    0    0    1    0    0    0    0
CTGGGGAATGTTAATTTGAGG     LGNVNLR       0    0    0    0    0    0    1    0    0    0
CTGGGGAATGTTCGTCATATT     LGNVRHI       0    0    0    1    0    0    0    0    0    0
CTGGGGAATTATTGGGATGTG     LGNYWDV       0    0    0    0    0    0    1    0    0    0
CTGGGGAATTCGAGTTCGGTT     LGNSSSV       0    0    0    0    0    0    0    0    0    1
CTGGGGAATTCTTCGGGTACG     LGNSSGT       0    0    0    0    0    1    0    0    0    0
CTGGGGAATTGGAAGCATGGT     LGNWKHG       0    0    0    0    0    0    1    0    0    0
CTGGGGAATTTGCCTGCTGAG     LGNLPAE       0    0    0    0    0    0    0    1    0    0
CTGGGGAATTTGCTGTCTAAT     LGNLLSN       0    0    0    0    0    0    0    0    1    3
CTGGGGAATTTTTGGTTTACG     LGNFWFT       0    0    0    0    0    0    0    0    1    0
CTGGGGACGAAGCCGTCTAAT     LGTKPSN       0    0    0    0    0    0    1    0    0    0
CTGGGGACGACACAAGCAACA     LGTTQAT       0    0    0    0    0    0    0    1    0    0
CTGGGGACGACGTCTGATTAT     LGTTSDY       0    0    0    0    0    0    0    0    0    3
CTGGGGACGACTCAGAAAAAG     LGTTQKK       0    0    0    0    0    1    0    0    0    0
CTGGGGACGACTGAGAATAAG     LGTTENK       0    0    0    1    0    0    0    0    0    0
CTGGGGACGATTCCGCATACG     LGTIPHT       0    0    0    0    0    1    0    0    0    0
CTGGGGACGATTTTTATGCCT     LGTIFMP       0    0    0    0    0    0    1    0    0    0
CTGGGGACGCAGATGCGTGGG     LGTQMRG       0    0    0    0    0    0    1    0    0    0
CTGGGGACGCAGCTTAGTCTA     LGTQLSL       0    0    0    0    0    0    0    1    0    0
CTGGGGACGCAGCTTAGTCTT     LGTQLSL       0    0    0    0    0    3    0    1    0    0
CTGGGGACGCATCCGAATTAT     LGTHPNY       0    0    0    0    0    1    0    0    0    0
CTGGGGACGCATCGGACTGTG     LGTHRTV       0    0    0    0    0    0    0    0    0    1
CTGGGGACGCCGACGATTGTG     LGTPTIV       0    0    0    0    0    0    0    1    0    0
CTGGGGACGCCTTATACAGAA     LGTPYTE       0    0    0    0    0    0    1    0    0    0
CTGGGGACGCCTTATACTGTT     LGTPYTV       0    0    0    0    0    0    1    0    0    0
CTGGGGACGCGGTTTATGACT     LGTRFMT       0    0    0    0    0    0    0    0    0    1
CTGGGGACGCGTATTCTGAAT     LGTRILN       0    0    0    0    0    0    3    0    0    0
CTGGGGACGCTGAAGTGTAGT     LGTLKCS       0    0    0    0    0    0    1    0    0    0
CTGGGGACGCTGGAGAGGGCT     LGTLERA       0    0    0    0    0    0    0    1    0    0
CTGGGGACGCTGGATCCGCTT     LGTLDPL       0    0    0    0    0    0    0    0    1    0
CTGGGGACGCTGGCTTTGCGG     LGTLALR       0    0    0    0    0    0    3    0    0    0
CTGGGGACGCTTGAGCATCTT     LGTLEHL       0    0    0    0    0    0    0    1    0    0
CTGGGGACGGTTAATTATGCT     LGTVNYA       0    0    0    0    0    0    1    0    0    0
CTGGGGACGTAGAAGTATGCG     LGTQKYA       0    0    0    0    0    1    0    0    0    0
CTGGGGACGTATCATTATGGG     LGTYHYG       0    0    0    1    0    0    0    0    0    0
CTGGGGACGTCGCATCATATA     LGTSHHI       0    0    0    0    0    0    0    0    1    0
CTGGGGACGTCGCATCATATT     LGTSHHI       0    0    0    0    0    0    0    0    1    0
CTGGGGACGTCTCATTGGCGT     LGTSHWR       0    0    0    0    0    3    0    0    0    0
CTGGGGACGTCTCCGCCTACG     LGTSPPT       0    0    0    0    0    0    0    0    0    1
CTGGGGACGTCTCTTGCTTCT     LGTSLAS       0    0    0    0    0    0    0    1    0    0
CTGGGGACGTGGAGGAATGTG     LGTWRNV       0    0    0    0    0    0    1    0    0    0
CTGGGGACGTTGCAGCATCCG     LGTLQHP       0    0    0    0    0    0    0    0    0    1
CTGGGGACGTTTGCGAATTAT     LGTFANY       0    0    3    0    0    0    0    0    0    0
CTGGGGACTAAGCCTATTAAT     LGTKPIN       0    0    0    0    0    0    0    0    1    0
CTGGGGACTAAGTTTATTTCA     LGTKFIS       0    0    0    0    0    0    0    0    0    1
CTGGGGACTAATCATGAGAAT     LGTNHEN       0    0    0    0    0    0    1    0    0    0
CTGGGGACTAATCATTTTATG     LGTNHFM       0    0    0    0    0    0    1    0    0    0
CTGGGGACTAATCCGATTTCG     LGTNPIS       0    0    0    0    0    1    0    0    0    1
CTGGGGACTAATTTGCGTAAT     LGTNLRN       0    0    0    0    0    1    0    0    0    0
CTGGGGACTACGATGATGCGT     LGTTMMR       0    0    0    0    0    1    0    0    0    0
CTGGGGACTACGCTGTTGGGT     LGTTLLG       0    0    0    0    0    0    1    0    0    0
CTGGGGACTACTAATGCTAAG     LGTTNAK       0    0    0    0    0    0    1    0    0    0
CTGGGGACTACTCATCATCTT     LGTTHHL       0    0    0    1    0    0    0    0    0    0
CTGGGGACTACTTCTGCGAGT     LGTTSAS       0    0    0    0    0    0    1    0    0    0
CTGGGGACTAGTAGTTTTAAG     LGTSSFK       0    0    0    0    0    1    0    0    0    1
CTGGGGACTAGTCGTATGTCG     LGTSRMS       0    0    0    0    0    0    0    1    0    0
CTGGGGACTAGTTTGAAGAAT     LGTSLKN       0    0    0    0    0    0    0    0    0    1
CTGGGGACTATTGCGACGCAT     LGTIATH       0    0    0    0    0    0    1    0    0    0
CTGGGGACTCAGAATATGGCT     LGTQNMA       0    0    0    0    0    3    0    0    0    0
CTGGGGACTCCGACGCTGACA     LGTPTLT       0    0    0    0    0    0    0    1    0    0
CTGGGGACTCCGCGGGGGTTT     LGTPRGF       0    0    0    0    0    0    0    1    0    0
CTGGGGACTCCGGGGTAGATG     LGTPGQM       0    0    0    0    0    0    0    1    0    0
CTGGGGACTCTGCTGACGATG     LGTLLTM       0    0    0    1    1    0    0    0    0    0
CTGGGGACTCTTAGGCCTTAT     LGTLRPY       0    0    0    0    0    0    0    0    0    1
CTGGGGACTGAGGATCTGCCG     LGTEDLP       0    0    0    0    0    1    0    0    0    0
CTGGGGACTGATCTGTTGTCT     LGTDLLS       0    0    0    0    0    1    0    0    0    0
CTGGGGACTGATTTGAAGAAG     LGTDLKK       0    0    0    0    0    0    0    1    0    0
CTGGGGACTGCTTCTTCTCCG     LGTASSP       0    0    1    0    0    0    0    0    0    0
CTGGGGACTGGTAGTGTTAAG     LGTGSVK       0    0    0    0    0    0    0    1    0    0
CTGGGGACTTAGTTTATTTCT     LGTQFIS       0    0    0    0    0    0    0    0    0    1
CTGGGGACTTCTAAGACTCAT     LGTSKTH       0    0    0    0    0    0    0    0    1    0
CTGGGGACTTCTGCGGCGATT     LGTSAAI       0    0    0    0    0    0    0    1    0    0
CTGGGGACTTCTGCGGCTAAA     LGTSAAK       0    0    0    0    0    0    0    1    0    0
CTGGGGACTTGGAGTACTCCG     LGTWSTP       0    0    0    1    0    0    0    0    0    0
CTGGGGACTTGGCAGTAGGAT     LGTWQQD       0    0    0    0    0    0    1    0    0    0
CTGGGGACTTGTTTGAAGAAT     LGTCLKN       0    0    0    0    0    0    1    0    0    0
CTGGGGAGGAATCTTAGTAGT     LGRNLSS       0    0    0    0    0    0    0    1    0    0
CTGGGGAGGACGGCTTGGTCT     LGRTAWS       0    0    0    3    0    0    0    0    0    0
CTGGGGAGGCTGCCGATGGAG     LGRLPME       0    0    0    0    0    0    0    0    0    1
CTGGGGAGGCTTCCGGGGACG     LGRLPGT       0    0    0    0    0    0    1    0    0    0
CTGGGGAGGGATGTGAGTACG     LGRDVST       0    0    0    0    0    1    0    0    0    0
CTGGGGAGGGGTCCGAATGCT     LGRGPNA       0    0    0    1    0    0    0    0    0    0
CTGGGGAGGGTGTTTGATCGT     LGRVFDR       0    0    1    0    0    0    0    0    0    0
CTGGGGAGGGTGTTTGATCTA     LGRVFDL       0    0    1    0    0    0    0    0    0    0
CTGGGGAGGTATATGAATATT     LGRYMNI       0    0    0    0    0    0    0    1    0    1
CTGGGGAGTAAGCCGCCTTAT     LGSKPPY       0    0    0    0    0    0    0    3    0    0
CTGGGGAGTAATAATTCGTCT     LGSNNSS       0    0    0    1    0    0    0    0    0    0
CTGGGGAGTAATATGGCTCGT     LGSNMAR       0    0    0    0    0    0    1    0    0    0
CTGGGGAGTAATCAGAGTTAT     LGSNQSY       0    0    0    0    0    0    0    0    0    1
CTGGGGAGTACGCATCGTTGG     LGSTHRW       0    0    0    0    0    0    0    0    1    1
CTGGGGAGTACTGATCTGTGG     LGSTDLW       0    0    0    0    0    0    0    1    0    0
CTGGGGAGTACTGGTATTTTT     LGSTGIF       0    0    0    0    0    0    1    0    0    0
CTGGGGAGTACTTGGGCGAAT     LGSTWAN       0    0    0    0    0    1    0    0    0    0
CTGGGGAGTAGGAGTCTGACT     LGSRSLT       0    0    0    0    0    3    0    0    0    0
CTGGGGAGTAGGGTTAGTGAT     LGSRVSD       0    0    0    0    0    0    0    1    0    0
CTGGGGAGTAGTAGTATGATG     LGSSSMM       0    0    0    0    0    1    0    0    0    0
CTGGGGAGTAGTTTGTATATT     LGSSLYI       0    0    0    0    0    0    0    0    0    1
CTGGGGAGTATGCAGATTTCG     LGSMQIS       0    0    0    0    0    0    1    0    0    0
CTGGGGAGTATGGCGTCGGTG     LGSMASV       0    0    0    0    0    0    1    0    0    0
CTGGGGAGTATGTATCAGGCG     LGSMYQA       0    0    0    0    0    0    1    0    0    0
CTGGGGAGTATTAGTTCTCAG     LGSISSQ       0    0    0    0    0    0    0    0    0    1
CTGGGGAGTCATGCGTATCCT     LGSHAYP       0    0    1    0    0    0    0    0    0    0
CTGGGGAGTCCGAATCATCGA     LGSPNHR       0    0    0    0    0    0    0    0    0    1
CTGGGGAGTCCGAATCATCGT     LGSPNHR       0    0    0    0    0    0    0    0    0    1
CTGGGGAGTCCGATGGATGTG     LGSPMDV       0    0    0    0    0    0    1    0    0    0
CTGGGGAGTCCGCCTGGGTAG     LGSPPGQ       0    0    0    0    1    0    0    0    0    0
CTGGGGAGTCCGGATAGGAAG     LGSPDRK       0    0    0    0    0    1    0    0    0    0
CTGGGGAGTCCGTATACTGCT     LGSPYTA       0    0    0    0    0    1    0    0    0    0
CTGGGGAGTCCTGCTCCTTTT     LGSPAPF       0    0    0    0    0    0    0    0    0    1
CTGGGGAGTGATTCTCTGACG     LGSDSLT       0    0    0    0    0    0    0    0    0    1
CTGGGGAGTGATTTGTATGGG     LGSDLYG       0    0    0    0    0    0    0    0    0    3
CTGGGGAGTGCGGGGCTGGCG     LGSAGLA       0    0    0    0    0    0    1    0    0    0
CTGGGGAGTGCTTATGGTCCG     LGSAYGP       0    0    0    0    0    1    0    0    0    0
CTGGGGAGTGGGTAGATTTAT     LGSGQIY       0    0    0    0    0    0    1    0    0    0
CTGGGGAGTGTTGGGATTGAG     LGSVGIE       0    0    0    0    0    0    0    1    0    0
CTGGGGAGTTAGCTGGATAAA     LGSQLDK       0    0    0    0    0    1    0    0    0    0
CTGGGGAGTTAGCTGGATAAT     LGSQLDN       0    0    0    0    0    1    0    0    0    0
CTGGGGAGTTTGTCTAGTCAG     LGSLSSQ       0    0    0    1    0    0    0    0    0    0
CTGGGGATGAATATGCATCCT     LGMNMHP       0    0    0    0    0    1    0    0    0    0
CTGGGGATGAATTGTCCGGGT     LGMNCPG       0    0    1    0    0    0    0    0    0    0
CTGGGGATGACGATTCTTACG     LGMTILT       0    0    0    0    0    0    1    0    0    0
CTGGGGATGACGCATCATATT     LGMTHHI       0    0    0    0    0    1    0    0    0    0
CTGGGGATGACGGCGGATTCT     LGMTADS       0    0    0    0    0    0    0    1    0    1
CTGGGGATGACGGCTCGTGAT     LGMTARD       0    0    0    0    0    3    0    0    0    0
CTGGGGATGACGTATGTGGTT     LGMTYVV       0    0    0    1    0    0    0    0    0    0
CTGGGGATGACTGCTTTGCCG     LGMTALP       0    0    0    0    0    0    0    1    0    0
CTGGGGATGAGGGCGTGGACT     LGMRAWT       0    0    0    0    0    0    1    0    0    0
CTGGGGATGAGTATTTCGATT     LGMSISI       0    0    0    1    0    0    0    0    0    0
CTGGGGATGATGAAGCATTTG     LGMMKHL       0    0    0    0    1    0    0    0    0    0
CTGGGGATGATGGATGCTTGG     LGMMDAW       0    0    0    0    0    0    1    0    0    0
CTGGGGATGATGGTTCAGAGT     LGMMVQS       0    0    1    0    0    0    0    0    0    0
CTGGGGATGCCTGGTGCTCAT     LGMPGAH       0    0    3    0    0    0    0    0    0    0
CTGGGGATGCCTTTTGCTGCT     LGMPFAA       0    0    0    0    0    3    0    0    0    0
CTGGGGATGCGGAATCAGCTG     LGMRNQL       0    0    0    0    0    0    3    0    0    0
CTGGGGATGCTGCGTACGGCT     LGMLRTA       0    0    0    0    0    0    1    0    0    0
CTGGGGATGCTGGAGAATAAG     LGMLENK       0    0    0    0    0    0    0    0    1    1
CTGGGGATGGAGAATTCTTCT     LGMENSS       0    0    0    0    0    0    0    1    1    0
CTGGGGATGGCTCGGTTGATT     LGMARLI       0    0    0    0    0    0    1    0    0    0
CTGGGGATGGGGGCGTCGTAT     LGMGASY       0    0    0    0    0    0    0    0    1    0
CTGGGGATGGTGATTATTTCT     LGMVIIS       0    0    0    0    1    0    0    0    0    0
CTGGGGATGGTGTCGCATCTG     LGMVSHL       0    0    0    0    0    1    0    0    0    0
CTGGGGATGGTTGCTCGGGAA     LGMVARE       0    0    0    0    0    0    0    0    0    1
CTGGGGATGGTTGCTCGGGAT     LGMVARD       0    0    0    0    0    0    0    0    0    1
CTGGGGATGGTTTATGCGATT     LGMVYAI       0    0    0    0    0    0    0    1    0    0
CTGGGGATGTATCCTAAGGAG     LGMYPKE       0    0    0    0    1    0    0    0    0    0
CTGGGGATGTCGCAGTTGTAT     LGMSQLY       0    0    0    0    0    0    3    1    0    0
CTGGGGATGTTGACGCAGATG     LGMLTQM       0    0    0    0    0    0    0    1    0    0
CTGGGGATGTTGTCTGCTGAG     LGMLSAE       0    0    0    0    0    0    1    0    0    0
CTGGGGATTAAGGTGAGTTCT     LGIKVSS       0    0    0    0    0    0    1    0    0    0
CTGGGGATTAATACGGAGCGT     LGINTER       0    0    0    0    0    0    0    0    0    1
CTGGGGATTACGGTGCATTCT     LGITVHS       0    0    0    0    0    0    0    1    0    0
CTGGGGATTAGGCCGTCTTCG     LGIRPSS       0    0    0    0    0    0    0    1    0    0
CTGGGGATTAGTGCGCCTAAG     LGISAPK       0    0    0    0    0    0    0    0    0    1
CTGGGGATTCAGCCTGTTGGG     LGIQPVG       0    0    0    0    0    0    3    0    0    0
CTGGGGATTCATCATGTTCGG     LGIHHVR       0    0    0    0    0    0    0    1    0    0
CTGGGGATTCCTGGGAGTACT     LGIPGST       0    0    0    0    0    0    0    0    1    0
CTGGGGATTCGTCCGCATCTG     LGIRPHL       0    0    0    0    0    0    1    0    0    0
CTGGGGATTCTGCCTGCGCTT     LGILPAL       0    0    0    0    0    0    1    0    0    0
CTGGGGATTGAGTAGATGCGG     LGIEQMR       0    0    0    0    0    0    0    1    0    0
CTGGGGATTGATTCTGTTCAG     LGIDSVQ       0    0    1    0    0    0    0    0    0    0
CTGGGGATTGCGCTTAGGGAT     LGIALRD       0    0    0    0    0    1    0    0    0    0
CTGGGGATTGCGGAGTTTGCG     LGIAEFA       0    0    0    0    0    0    0    0    0    1
CTGGGGATTGCTCCGGATGAG     LGIAPDE       0    0    0    0    0    0    1    0    0    0
CTGGGGATTGGTCATAGGCTG     LGIGHRL       0    0    1    0    0    0    1    0    0    0
CTGGGGATTGGTCTGTATTCT     LGIGLYS       0    0    0    0    0    0    0    0    0    1
CTGGGGATTGTGGCTTATGAG     LGIVAYE       0    0    0    0    0    0    0    1    0    0
CTGGGGATTGTGGGGATGTTG     LGIVGML       0    0    0    0    0    1    3    0    0    0
CTGGGGATTGTGTTGTCGGCT     LGIVLSA       0    0    0    0    0    0    0    0    1    0
CTGGGGATTGTTATGAGGGTG     LGIVMRV       0    0    0    0    0    1    0    0    0    0
CTGGGGATTTAGAATCGGTCT     LGIQNRS       0    0    0    0    0    0    0    0    0    1
CTGGGGATTTATGATATTACT     LGIYDIT       0    0    0    0    0    0    1    0    0    0
CTGGGGATTTATTGGCCGGCG     LGIYWPA       0    0    0    1    0    0    1    0    0    0
CTGGGGATTTCGACGAAGAAG     LGISTKK       0    0    0    0    0    0    0    1    0    0
CTGGGGATTTCGCCGACGTGT     LGISPTC       0    0    0    0    0    0    1    0    0    0
CTGGGGATTTGTGAGCATGAG     LGICEHE       0    0    0    0    0    0    1    0    0    0
CTGGGGATTTTGCCTGTTAAG     LGILPVK       0    0    1    0    0    0    0    0    0    0
CTGGGGCAGAAGCCTACTACG     LGQKPTT       0    0    1    0    0    0    0    0    0    0
CTGGGGCAGAAGCTGGAGACT     LGQKLET       0    0    1    0    0    0    0    0    0    0
CTGGGGCAGAATGTGCGTGAT     LGQNVRD       0    0    0    0    0    0    1    0    0    1
CTGGGGCAGACGAAGACGATT     LGQTKTI       0    0    0    0    0    0    0    0    0    1
CTGGGGCAGACTAAGAATACG     LGQTKNT       0    0    0    0    1    0    0    0    0    0
CTGGGGCAGACTACTGATAGG     LGQTTDR       0    0    0    0    0    0    1    0    0    0
CTGGGGCAGAGTTGGGGTGGT     LGQSWGG       0    0    0    0    1    0    0    0    0    0
CTGGGGCAGATGACTCAGATT     LGQMTQI       0    0    0    0    0    0    1    0    0    0
CTGGGGCAGATTAGTACGCCT     LGQISTP       0    0    0    0    0    0    1    0    0    0
CTGGGGCAGCATTGGTCTTAG     LGQHWSQ       0    0    0    0    0    0    0    3    0    0
CTGGGGCAGCCGCAGATAACA     LGQPQIT       0    0    0    0    0    0    0    1    0    0
CTGGGGCAGCCGCAGATTTCT     LGQPQIS       0    0    0    0    0    0    0    1    0    0
CTGGGGCAGCGGGTGGATACT     LGQRVDT       0    0    0    0    0    0    3    0    0    0
CTGGGGCAGCTGATGCGTAAT     LGQLMRN       0    0    0    0    0    0    0    0    0    1
CTGGGGCAGCTGATTCTGGCT     LGQLILA       0    0    3    0    0    0    0    0    0    1
CTGGGGCAGCTGCCTAAGAAT     LGQLPKN       0    0    0    0    0    1    0    0    0    0
CTGGGGCAGCTGTTGGATCGG     LGQLLDR       0    0    0    0    0    0    0    3    0    0
CTGGGGCAGCTTTGGGTTCTG     LGQLWVL       0    0    0    0    0    0    3    0    1    0
CTGGGGCAGGAGCAGCTGAAG     LGQEQLK       0    0    0    0    0    0    1    0    0    0
CTGGGGCAGGATCATAGTAGG     LGQDHSR       0    0    0    0    0    1    0    0    0    0
CTGGGGCAGGCGTCGTCTGCT     LGQASSA       0    0    0    0    0    1    0    0    0    0
CTGGGGCAGGTTCGGACTAGT     LGQVRTS       0    0    0    0    0    1    0    0    0    0
CTGGGGCAGGTTGGGAGGTCG     LGQVGRS       0    0    0    0    0    0    0    1    0    0
CTGGGGCAGGTTTAGGTTCGG     LGQVQVR       0    0    0    0    0    0    0    1    0    0
CTGGGGCAGGTTTCTTATCCT     LGQVSYP       0    0    0    0    1    0    0    0    0    0
CTGGGGCAGTAGAAGATTATG     LGQQKIM       0    0    0    1    0    0    0    0    0    0
CTGGGGCAGTATAGTGGTATT     LGQYSGI       0    0    0    0    0    0    1    0    0    0
CTGGGGCAGTATATGCATTGG     LGQYMHW       0    0    0    1    0    0    0    0    0    0
CTGGGGCAGTATATGCCTTCG     LGQYMPS       0    0    0    0    0    0    0    0    0    1
CTGGGGCAGTATATGGCTGAT     LGQYMAD       0    0    0    0    0    0    1    0    0    0
CTGGGGCAGTCGAGTCAGCGG     LGQSSQR       0    0    0    1    0    0    0    0    0    0
CTGGGGCAGTCGTCGTCTGCT     LGQSSSA       0    0    0    0    0    1    0    0    0    0
CTGGGGCAGTCTACTCATGCG     LGQSTHA       0    0    0    0    0    0    1    0    0    0
CTGGGGCAGTCTACTTTTCGT     LGQSTFR       0    0    0    0    0    0    1    0    0    0
CTGGGGCAGTCTCGGTATGAG     LGQSRYE       0    0    0    0    0    0    1    0    0    0
CTGGGGCAGTGTAGGCTGATG     LGQCRLM       0    0    0    0    0    0    0    3    0    0
CTGGGGCAGTTGTATTAGACT     LGQLYQT       0    0    0    0    0    0    0    0    0    1
CTGGGGCAGTTGTCGCATCTG     LGQLSHL       0    0    0    1    0    0    0    0    0    0
CTGGGGCAGTTTGGGCATCAT     LGQFGHH       0    0    0    0    0    0    0    1    0    0
CTGGGGCAGTTTTCGACTATG     LGQFSTM       0    0    0    0    0    0    1    0    0    0
CTGGGGCATAAGAAGGCGCTT     LGHKKAL       0    0    0    0    0    0    0    1    0    0
CTGGGGCATAAGTCGTTTAGA     LGHKSFR       0    0    0    0    0    0    0    0    0    1
CTGGGGCATAAGTCGTTTAGT     LGHKSFS       0    0    0    0    0    0    0    0    0    1
CTGGGGCATAATAATGCTGGT     LGHNNAG       0    0    0    0    0    0    0    1    0    0
CTGGGGCATAATGAGCATTCT     LGHNEHS       0    0    0    0    0    1    0    0    0    0
CTGGGGCATACGATTAAAAGA     LGHTIKR       0    0    0    0    0    0    0    0    1    0
CTGGGGCATACGATTAATAGT     LGHTINS       0    0    0    0    0    0    0    0    1    0
CTGGGGCATACGGAGACTAAT     LGHTETN       0    0    0    0    0    1    0    0    0    0
CTGGGGCATACGGAGAGTTAT     LGHTESY       0    0    0    0    0    0    0    1    0    0
CTGGGGCATACTAGTGAGATG     LGHTSEM       0    0    0    0    0    3    0    0    0    0
CTGGGGCATAGGCAGCCTGGT     LGHRQPG       0    0    0    0    0    1    0    0    0    0
CTGGGGCATAGGCTGACTGAG     LGHRLTE       0    0    0    3    0    0    0    0    0    0
CTGGGGCATAGTCATGATTTG     LGHSHDL       0    0    0    0    0    0    0    1    0    0
CTGGGGCATATGAATTATATT     LGHMNYI       0    0    0    0    0    0    1    0    0    0
CTGGGGCATATGGGTAAGGCT     LGHMGKA       0    0    0    0    0    0    0    0    0    1
CTGGGGCATATTTCGGATACT     LGHISDT       0    0    0    0    0    0    0    1    0    0
CTGGGGCATCAAGAGCCGAAA     LGHQEPK       0    0    0    0    0    0    0    1    0    0
CTGGGGCATCAGGGTTCTTGG     LGHQGSW       0    0    0    0    0    0    1    0    0    0
CTGGGGCATCATGCTTTTCAG     LGHHAFQ       0    0    0    0    0    0    0    0    1    0
CTGGGGCATCCGACGATGATG     LGHPTMM       0    0    0    0    0    0    0    0    1    0
CTGGGGCATCCGTTTTGGAAG     LGHPFWK       0    0    0    1    0    0    0    0    0    0
CTGGGGCATCCTCCGAAGACG     LGHPPKT       0    0    0    0    0    1    0    0    0    0
CTGGGGCATCGGCATGCGTCG     LGHRHAS       0    0    0    0    0    0    1    0    0    0
CTGGGGCATCGTCCGATTACA     LGHRPIT       0    0    0    0    1    0    0    0    0    0
CTGGGGCATCGTCCGATTACT     LGHRPIT       0    0    0    0    1    0    0    0    0    0
CTGGGGCATCTGACTCGGGTT     LGHLTRV       0    0    0    0    0    0    1    0    0    0
CTGGGGCATCTGACTCGTGAA     LGHLTRE       0    0    0    0    0    0    1    0    0    0
CTGGGGCATCTTCCTATTGGG     LGHLPIG       0    0    0    1    0    0    0    0    0    0
CTGGGGCATCTTGTGTAGAGT     LGHLVQS       0    0    0    0    0    1    0    0    0    0
CTGGGGCATGAGACGATTCTG     LGHETIL       0    0    0    0    0    0    0    0    0    1
CTGGGGCATGAGATGACGATT     LGHEMTI       0    0    0    0    0    0    0    1    0    0
CTGGGGCATGATCCGTAGAGT     LGHDPQS       0    0    0    1    0    0    0    0    0    0
CTGGGGCATGATGGTAATAAT     LGHDGNN       0    0    0    0    0    0    0    0    0    3
CTGGGGCATGATGGTATGACT     LGHDGMT       0    0    0    0    0    0    0    0    0    1
CTGGGGCATGATTTGCGGGTT     LGHDLRV       0    0    0    0    0    0    0    0    0    1
CTGGGGCATGATTTTAGTATT     LGHDFSI       0    0    0    0    0    0    1    0    0    0
CTGGGGCATGCTAAGCAGGAA     LGHAKQE       0    0    0    1    0    0    0    0    0    0
CTGGGGCATGCTAAGCAGGAT     LGHAKQD       0    0    0    1    0    0    0    0    0    0
CTGGGGCATGCTAATAATGCT     LGHANNA       0    0    1    0    0    0    0    0    0    0
CTGGGGCATGCTAGGCTTGAT     LGHARLD       0    0    0    0    0    0    3    0    0    3
CTGGGGCATGCTCAGCGTACG     LGHAQRT       0    0    0    0    0    0    0    0    1    0
CTGGGGCATGGGTGGCATAAG     LGHGWHK       0    0    0    0    0    1    0    0    0    0
CTGGGGCATGGTATTGATTCT     LGHGIDS       0    0    0    0    0    0    0    0    0    3
CTGGGGCATGTGGATATTAAG     LGHVDIK       0    0    0    0    0    0    1    0    0    0
CTGGGGCATGTTTGGCCTAGT     LGHVWPS       0    0    0    1    0    0    0    0    0    0
CTGGGGCATTATCGGACTTAT     LGHYRTY       0    0    0    0    0    0    0    0    1    0
CTGGGGCATTATCGTCATTTT     LGHYRHF       0    0    0    0    0    0    0    0    0    1
CTGGGGCATTATGGTAAGCTG     LGHYGKL       0    0    0    0    0    3    0    0    0    0
CTGGGGCATTCTCTTTCGGTG     LGHSLSV       0    0    0    0    0    0    0    0    0    1
CTGGGGCATTTTGATCTTTAT     LGHFDLY       0    0    0    0    0    0    1    0    0    0
CTGGGGCCGAAGGATCGTTCT     LGPKDRS       0    0    0    0    0    1    0    0    0    0
CTGGGGCCGAATATGCCGGCT     LGPNMPA       0    0    0    1    0    0    0    0    0    0
CTGGGGCCGAATGATTATTGG     LGPNDYW       0    0    0    1    0    0    0    0    0    0
CTGGGGCCGAATTGGCAGGGT     LGPNWQG       0    0    0    0    0    0    0    0    0    1
CTGGGGCCGATGCGGATTAAA     LGPMRIK       0    0    0    0    0    1    0    0    0    0
CTGGGGCCGATGCGGATTAAT     LGPMRIN       0    0    0    0    0    1    0    0    0    0
CTGGGGCCGATTAATACGACT     LGPINTT       0    0    0    0    0    0    1    0    0    1
CTGGGGCCGATTGTGCCTTTA     LGPIVPL       0    0    0    0    0    0    1    0    0    0
CTGGGGCCGATTGTGCCTTTT     LGPIVPF       0    0    0    0    0    0    4    0    0    0
CTGGGGCCGCAGCTGAAGGAT     LGPQLKD       0    0    0    0    0    0    3    0    0    0
CTGGGGCCGCAGTCTAAGCAT     LGPQSKH       0    0    0    0    0    0    1    0    0    0
CTGGGGCCGCATATTCTTAAG     LGPHILK       0    0    0    0    0    0    0    0    0    1
CTGGGGCCGCGGGCGATTGGT     LGPRAIG       0    0    0    0    0    0    0    0    0    1
CTGGGGCCGCGTTGGAATCCG     LGPRWNP       0    0    0    0    0    0    3    0    0    0
CTGGGGCCGCTTCGTAATGAT     LGPLRND       0    0    0    0    0    1    0    0    0    1
CTGGGGCCGGCGGGTACTGCT     LGPAGTA       0    0    0    0    0    0    1    0    0    0
CTGGGGCCGGCGTGTGTTAAT     LGPACVN       0    0    0    0    0    0    0    0    0    1
CTGGGGCCGGCTAATGCTATA     LGPANAI       0    0    0    0    0    0    0    0    0    1
CTGGGGCCGGCTAATGCTATT     LGPANAI       0    0    0    0    0    0    0    0    0    1
CTGGGGCCGGTGAAGAATCGG     LGPVKNR       0    0    0    0    0    0    0    0    1    0
CTGGGGCCGTCTAGTCATAGT     LGPSSHS       0    0    0    0    0    0    0    0    0    1
CTGGGGCCGTTGGTGGCTTAG     LGPLVAQ       0    0    0    0    0    0    0    0    0    1
CTGGGGCCGTTGGTGGCTTAT     LGPLVAY       0    0    0    0    0    0    0    0    0    1
CTGGGGCCTAAGTTTGAGAAT     LGPKFEN       0    0    0    0    0    0    0    0    0    1
CTGGGGCCTAATAATGAGATT     LGPNNEI       0    0    0    0    0    1    0    0    0    0
CTGGGGCCTAATAGGTATCTT     LGPNRYL       0    0    0    0    0    1    0    0    0    0
CTGGGGCCTACGCAGACGTAT     LGPTQTY       0    0    0    0    0    0    0    1    0    0
CTGGGGCCTACGCCGTCTAAG     LGPTPSK       0    0    0    0    0    0    0    0    0    1
CTGGGGCCTAGGAGTTTGATT     LGPRSLI       0    0    1    0    0    0    0    0    0    0
CTGGGGCCTAGGTTGAATAGT     LGPRLNS       0    0    0    0    0    0    1    0    0    0
CTGGGGCCTAGTGGTATTGAG     LGPSGIE       0    0    0    0    0    0    0    1    0    0
CTGGGGCCTCTTAGGATTACG     LGPLRIT       0    0    0    0    0    0    0    0    1    0
CTGGGGCCTGATAATCAGCTT     LGPDNQL       0    0    0    0    0    0    0    1    0    0
CTGGGGCCTGATCTTCCTACG     LGPDLPT       0    0    0    0    0    0    0    1    0    1
CTGGGGCCTGCGGATAAGTAT     LGPADKY       0    0    0    0    0    1    0    0    0    0
CTGGGGCCTGCGGATAAGTTG     LGPADKL       0    0    0    0    0    1    0    0    0    0
CTGGGGCCTGGTCGGTCGTCG     LGPGRSS       0    0    0    0    0    1    0    0    0    0
CTGGGGCCTGGTTATCCTCTG     LGPGYPL       0    0    0    0    0    0    0    1    0    0
CTGGGGCCTGTGGTGCTGTAG     LGPVVLQ       0    0    0    0    0    0    0    3    0    0
CTGGGGCCTGTGTCTATGTTG     LGPVSML       0    0    0    0    0    0    1    0    0    0
CTGGGGCCTGTTCCTTCGCGT     LGPVPSR       0    0    0    1    0    0    0    0    0    0
CTGGGGCCTTAGACGTCGCCT     LGPQTSP       0    0    0    0    0    0    0    0    0    1
CTGGGGCCTTAGACTAATGAT     LGPQTND       0    0    0    0    0    1    0    0    0    0
CTGGGGCCTTATAAGATTCGG     LGPYKIR       0    0    0    0    0    0    1    0    0    0
CTGGGGCCTTATCAGATGGCG     LGPYQMA       0    0    0    0    0    0    0    0    0    1
CTGGGGCCTTCTGAGCATACT     LGPSEHT       0    0    0    0    0    0    1    0    0    0
CTGGGGCCTTCTTTGTAGCTT     LGPSLQL       0    0    0    0    0    0    0    0    1    0
CTGGGGCCTTGTCCGGATGAT     LGPCPDD       0    0    0    1    0    0    0    0    0    0
CTGGGGCCTTTGTCGTTGAGT     LGPLSLS       0    0    0    0    0    0    0    0    1    0
CTGGGGCGAAAAAAAACGGCA     LGRKKTA       0    0    0    0    0    0    0    0    0    1
CTGGGGCGGACGCTGAGTCTG     LGRTLSL       0    0    0    0    0    0    0    0    0    1
CTGGGGCGGACTTGGATTGGT     LGRTWIG       0    0    0    0    0    0    1    0    0    0
CTGGGGCGGATGAATACGATT     LGRMNTI       0    0    0    0    1    0    0    0    0    0
CTGGGGCGGATTATGACTCCT     LGRIMTP       0    0    0    0    0    0    0    0    1    0
CTGGGGCGGCCGATTATTCTT     LGRPIIL       0    0    0    0    0    1    0    0    0    0
CTGGGGCGGCCTATTGGGACT     LGRPIGT       0    0    0    0    0    0    1    0    0    0
CTGGGGCGGCTGGCTGATTTG     LGRLADL       0    0    0    0    0    0    1    0    0    0
CTGGGGCGGCTGGTTCCGTCT     LGRLVPS       0    0    0    0    0    0    0    0    0    1
CTGGGGCGGCTTCCGATGAAT     LGRLPMN       0    0    0    0    0    0    1    0    0    0
CTGGGGCGGGATTGTCCTGGT     LGRDCPG       0    0    0    1    0    0    0    0    0    0
CTGGGGCGGGCGGCTACGTAG     LGRAATQ       0    0    0    0    0    0    0    0    0    1
CTGGGGCGGGCTACTCTTGTT     LGRATLV       0    0    0    0    0    0    0    1    0    0
CTGGGGCGGGGTACTCTTGTT     LGRGTLV       0    0    0    0    0    0    0    1    0    0
CTGGGGCGGGTTATGATGTCG     LGRVMMS       0    0    0    0    0    0    1    0    0    0
CTGGGGCGGGTTGGTCATCCA     LGRVGHP       0    0    0    0    0    0    0    0    0    1
CTGGGGCGGTCTGTTGATCTT     LGRSVDL       0    0    0    1    0    0    1    0    0    0
CTGGGGCGTACTATTTCTTAA     LGRTIS*       0    0    0    0    0    1    0    0    0    0
CTGGGGCGTACTATTTCTTAT     LGRTISY       0    0    0    0    0    1    0    0    0    0
CTGGGGCGTACTCCGGCTCTT     LGRTPAL       0    0    0    0    0    0    1    0    0    0
CTGGGGCGTATGCCTTGGCAG     LGRMPWQ       0    0    0    0    0    1    0    0    0    0
CTGGGGCGTCATGGTTATAAT     LGRHGYN       0    0    0    0    0    0    1    0    0    0
CTGGGGCGTCCGGCAAAGACA     LGRPAKT       0    0    0    0    0    0    0    0    0    1
CTGGGGCGTGAGGGTCATATG     LGREGHM       0    0    0    0    0    0    1    0    0    0
CTGGGGCGTGATCTGCGTATG     LGRDLRM       0    0    1    0    0    0    0    0    0    0
CTGGGGCGTGCTTATGATATT     LGRAYDI       0    0    0    0    0    0    0    1    0    0
CTGGGGCGTTATAATTCGGCT     LGRYNSA       0    0    0    0    0    0    0    0    0    1
CTGGGGCGTTTTCAGCATGAT     LGRFQHD       0    0    0    0    0    0    0    3    0    0
CTGGGGCTGAAGAGTACAAAT     LGLKSTN       0    0    0    0    0    0    0    0    1    0
CTGGGGCTGAATACGCGGTCG     LGLNTRS       0    0    0    0    0    0    1    0    0    0
CTGGGGCTGAATAGTACTTTG     LGLNSTL       0    0    0    0    0    0    0    0    1    0
CTGGGGCTGACGGTGGAGACG     LGLTVET       0    0    0    0    0    0    1    0    0    0
CTGGGGCTGATGACGGATGCT     LGLMTDA       0    0    0    0    0    1    1    0    0    0
CTGGGGCTGATGCCTGCTAGT     LGLMPAS       0    0    0    0    0    0    0    0    1    0
CTGGGGCTGATTGAGTGGCTT     LGLIEWL       0    0    0    0    0    0    0    1    0    0
CTGGGGCTGATTGGGTCGCAT     LGLIGSH       0    0    0    0    0    0    0    0    0    1
CTGGGGCTGATTTTTGAGCGG     LGLIFER       0    0    0    0    0    3    0    0    0    0
CTGGGGCTGCATCGGGAGACT     LGLHRET       0    0    0    1    0    0    0    0    0    0
CTGGGGCTGCCTCGGCGTGAT     LGLPRRD       0    0    1    0    0    0    0    0    0    0
CTGGGGCTGCCTGCGCGTAAT     LGLPARN       0    0    0    0    0    0    1    0    0    0
CTGGGGCTGCCTGCTGATCAG     LGLPADQ       0    0    0    0    0    3    0    0    0    0
CTGGGGCTGCGGCCTATTATA     LGLRPII       0    0    0    0    0    1    0    0    0    0
CTGGGGCTGCGGCCTATTATT     LGLRPII       0    0    0    0    0    1    0    0    0    1
CTGGGGCTGCTTGCTTCGCTT     LGLLASL       0    0    0    0    0    0    1    0    0    0
CTGGGGCTGGAGGATAAGTTT     LGLEDKF       0    0    0    0    0    0    1    0    0    0
CTGGGGCTGGCTCATTGGCGG     LGLAHWR       0    0    0    0    0    0    0    0    0    1
CTGGGGCTGGCTGCTAAGGTA     LGLAAKV       0    0    0    0    0    0    1    0    0    0
CTGGGGCTGGCTGCTAAGGTT     LGLAAKV       0    0    0    0    0    0    1    0    0    3
CTGGGGCTGGTTCTTGCGCCG     LGLVLAP       0    0    0    0    0    1    0    0    0    0
CTGGGGCTGGTTGGTCATCAT     LGLVGHH       0    0    0    3    0    0    0    0    0    0
CTGGGGCTGTATCAGGTTACT     LGLYQVT       0    0    0    0    0    0    0    1    0    0
CTGGGGCTGTCGAAGCGGTCT     LGLSKRS       0    0    0    0    0    1    0    0    0    0
CTGGGGCTGTCGAAGTCTAAG     LGLSKSK       0    0    0    0    0    1    0    0    0    0
CTGGGGCTGTCGGCTAAGGCA     LGLSAKA       0    0    0    0    0    0    0    0    1    0
CTGGGGCTGTCGGCTAAGGCT     LGLSAKA       0    0    0    0    0    0    0    0    1    0
CTGGGGCTGTCGTGTACTGGT     LGLSCTG       0    0    0    1    0    0    0    0    0    0
CTGGGGCTTAAGAGTACGCAG     LGLKSTQ       0    0    0    0    0    0    0    0    1    0
CTGGGGCTTAATGCGAATTCG     LGLNANS       0    0    0    0    0    0    0    0    0    1
CTGGGGCTTACGCCTCAGGCT     LGLTPQA       0    0    0    0    0    0    1    0    0    0
CTGGGGCTTACGGCTTCTCAG     LGLTASQ       0    0    0    0    0    1    0    0    0    0
CTGGGGCTTACGTCTCATAGT     LGLTSHS       0    0    0    0    0    1    0    0    0    0
CTGGGGCTTACTCGTAGTCTG     LGLTRSL       0    0    0    0    0    0    0    1    0    0
CTGGGGCTTATGGATAATCGG     LGLMDNR       0    0    0    1    0    0    0    0    0    0
CTGGGGCTTATTGCGGCTTTT     LGLIAAF       0    0    0    0    0    0    3    0    0    0
CTGGGGCTTCAGTGTCCTAGG     LGLQCPR       0    0    0    0    0    1    0    0    0    0
CTGGGGCTTCCGCCGTATGAT     LGLPPYD       0    0    0    0    0    0    0    0    0    1
CTGGGGCTTGAGGATAGTACG     LGLEDST       0    0    0    0    0    0    1    0    0    0
CTGGGGCTTGATAAGCATTAG     LGLDKHQ       0    0    0    0    0    1    0    0    0    0
CTGGGGCTTGCGCATACTTAT     LGLAHTY       0    0    0    0    0    0    0    0    0    1
CTGGGGCTTGGTAATCCGCGA     LGLGNPR       0    0    0    0    0    1    0    0    0    0
CTGGGGCTTGGTAATCCGCGT     LGLGNPR       0    0    0    0    0    1    0    0    0    0
CTGGGGCTTGGTCAGACGGCG     LGLGQTA       0    0    0    0    1    3    1    1    0    1
CTGGGGCTTGGTCGGGTTCCG     LGLGRVP       0    0    0    0    1    0    0    0    0    3
CTGGGGCTTTATAAGAATGAG     LGLYKNE       0    0    0    0    0    0    1    0    0    0
CTGGGGCTTTATAATCCGATT     LGLYNPI       0    0    0    1    0    0    0    0    0    0
CTGGGGCTTTATGCTAGTAAT     LGLYASN       0    0    0    0    0    0    0    0    0    1
CTGGGGCTTTCGATTGATCAG     LGLSIDQ       0    0    0    0    0    0    1    0    0    0
CTGGGGCTTTCTCCTGATAAT     LGLSPDN       0    0    0    0    0    0    0    1    0    0
CTGGGGCTTTCTTTTTCTAGT     LGLSFSS       0    0    0    0    0    0    0    1    0    0
CTGGGGCTTTGGCCGCCTACG     LGLWPPT       0    0    0    0    0    0    1    0    0    0
CTGGGGCTTTTTACAGGAGCG     LGLFTGA       0    0    0    0    0    1    0    0    0    0
CTGGGGCTTTTTACTGGTGCG     LGLFTGA       0    0    0    1    0    0    0    0    0    0
CTGGGGGAAGGAACGAAGAGG     LGEGTKR       0    0    0    0    0    0    0    1    0    0
CTGGGGGAGAATAATATGAAG     LGENNMK       0    0    0    0    0    0    1    0    0    0
CTGGGGGAGACTGCGATTCAT     LGETAIH       0    0    0    0    0    0    1    0    0    0
CTGGGGGAGATTCAGCCGCGT     LGEIQPR       0    0    0    0    0    0    0    0    1    0
CTGGGGGAGGAGCAGCATCAG     LGEEQHQ       0    0    0    0    1    0    0    0    0    0
CTGGGGGAGGATTTGTCTGTG     LGEDLSV       0    0    0    0    0    0    0    0    0    1
CTGGGGGAGGCGCGTGCTGTT     LGEARAV       0    0    0    0    0    0    0    1    0    0
CTGGGGGAGGTGCAGCATCAG     LGEVQHQ       0    0    0    0    0    1    0    0    0    0
CTGGGGGAGTCTCTTACTCTG     LGESLTL       0    0    0    0    0    0    0    0    0    1
CTGGGGGATACGAAGACGAAT     LGDTKTN       0    0    0    0    0    1    0    0    1    0
CTGGGGGATACGTCGTAGATG     LGDTSQM       0    0    1    0    0    0    0    0    0    0
CTGGGGGATACTGTGACTTTT     LGDTVTF       0    0    0    0    0    0    1    0    0    0
CTGGGGGATATGATGAAGTCG     LGDMMKS       0    0    1    0    0    0    0    0    0    0
CTGGGGGATCATATTCAGAGT     LGDHIQS       0    0    0    0    0    0    1    0    0    0
CTGGGGGATCCGGGTAAGGTT     LGDPGKV       0    0    0    0    0    0    1    0    0    0
CTGGGGGATCCTAATGTGTTT     LGDPNVF       0    0    0    0    0    0    1    0    0    0
CTGGGGGATCCTTGGCTTCGG     LGDPWLR       0    0    0    0    0    0    1    0    0    1
CTGGGGGATCGGCTTTATCGT     LGDRLYR       0    0    0    0    0    0    0    0    0    1
CTGGGGGATCGTCATCCGCGG     LGDRHPR       0    0    0    0    0    0    0    1    0    0
CTGGGGGATCTGCAGAGTAAG     LGDLQSK       0    0    0    0    0    0    0    1    0    0
CTGGGGGATCTTGAGGCGATG     LGDLEAM       0    0    0    0    0    0    0    0    0    1
CTGGGGGATGAGACGAAGAAT     LGDETKN       0    0    0    0    0    1    0    0    0    0
CTGGGGGATGCTAGTATGCAG     LGDASMQ       0    0    0    0    0    0    0    1    0    0
CTGGGGGATGTTTAGATTTCT     LGDVQIS       0    0    1    0    0    0    0    0    0    0
CTGGGGGATTAGATTGGTCAT     LGDQIGH       0    0    0    0    0    0    0    0    0    1
CTGGGGGATTCGACTGTGTAT     LGDSTVY       0    0    0    0    0    1    0    0    0    0
CTGGGGGATTCGTTTCGTTCG     LGDSFRS       0    0    0    0    0    0    1    0    0    0
CTGGGGGATTCTCGGACGGTT     LGDSRTV       0    0    0    0    0    1    0    0    0    0
CTGGGGGATTGGAATAGTGAT     LGDWNSD       0    0    0    0    0    0    0    0    0    1
CTGGGGGATTGGTTGGCGGTG     LGDWLAV       0    0    0    0    0    0    0    1    0    0
CTGGGGGATTTGAGTCGGAAG     LGDLSRK       0    0    0    0    0    0    0    0    0    1
CTGGGGGATTTGGATGATTGT     LGDLDDC       0    0    0    0    0    1    0    0    0    0
CTGGGGGCGAATACTTATTCG     LGANTYS       0    0    0    0    0    0    1    0    0    0
CTGGGGGCGAATCGTAGTTAT     LGANRSY       0    0    0    0    0    0    0    0    1    0
CTGGGGGCGACGCATAGTCGT     LGATHSR       0    0    0    0    0    0    1    0    0    0
CTGGGGGCGATGAGGGATACG     LGAMRDT       0    0    0    0    0    1    0    0    0    0
CTGGGGGCGATGAGGTGGTCT     LGAMRWS       0    0    0    0    0    0    0    0    0    3
CTGGGGGCGATGCATCAGACT     LGAMHQT       0    0    0    0    0    0    0    3    0    0
CTGGGGGCGATTCAGATTACT     LGAIQIT       0    0    0    0    0    0    0    1    0    0
CTGGGGGCGCATGAGGATACT     LGAHEDT       0    0    0    0    0    1    0    0    0    0
CTGGGGGCGCCGACGAAGGCG     LGAPTKA       0    0    0    0    0    1    0    0    0    0
CTGGGGGCGCCGATTCATGCT     LGAPIHA       0    0    0    1    0    0    0    0    0    0
CTGGGGGCGCCGGTTGTGATT     LGAPVVI       0    0    0    0    0    0    0    0    0    1
CTGGGGGCGCCTAATATTGTA     LGAPNIV       0    0    0    0    0    0    0    0    0    1
CTGGGGGCGCCTAATATTGTT     LGAPNIV       0    0    0    0    0    0    0    0    0    1
CTGGGGGCGCTTGGTACGCCG     LGALGTP       0    0    0    0    0    0    0    0    1    0
CTGGGGGCGGTGGGTGCTCCT     LGAVGAP       0    0    0    0    0    0    1    0    0    0
CTGGGGGCGGTGTTTAGGAAT     LGAVFRN       0    0    0    0    0    0    0    0    0    1
CTGGGGGCGGTTGAGCAGGTT     LGAVEQV       0    0    0    1    0    0    0    0    0    0
CTGGGGGCGTAGGTGCCGAAT     LGAQVPN       0    0    0    0    0    0    1    0    0    0
CTGGGGGCGTTTATTAATGGT     LGAFING       0    0    0    0    0    0    0    0    1    0
CTGGGGGCGTTTGGTTCTTCG     LGAFGSS       0    0    0    0    0    0    1    0    0    0
CTGGGGGCTACGTAGAAGTAT     LGATQKY       0    0    0    0    0    1    0    0    0    0
CTGGGGGCTACGTGGCCAAAA     LGATWPK       0    0    0    0    0    0    0    1    0    0
CTGGGGGCTATGACGAGTAAT     LGAMTSN       0    0    0    0    0    3    0    0    0    0
CTGGGGGCTCAGCTTTCTCAG     LGAQLSQ       0    0    0    0    0    1    0    0    0    0
CTGGGGGCTCATTCGTCTCTG     LGAHSSL       0    0    0    0    0    0    1    0    0    0
CTGGGGGCTCCGCGGTTGTAG     LGAPRLQ       0    0    0    0    0    0    0    1    0    0
CTGGGGGCTCCGTCGTGGAAG     LGAPSWK       0    0    0    0    1    0    3    1    1    0
CTGGGGGCTCGGTTTATTGCT     LGARFIA       0    0    0    0    0    0    0    1    0    0
CTGGGGGCTCGTGCTCATTTT     LGARAHF       0    0    0    0    0    0    1    0    0    0
CTGGGGGCTCTGCCTCTTATG     LGALPLM       0    0    0    0    0    0    1    0    0    0
CTGGGGGCTCTTGGTTTTTAT     LGALGFY       0    0    0    0    0    0    0    0    0    1
CTGGGGGCTGATGTGAAGAGT     LGADVKS       0    0    0    0    0    0    1    0    0    0
CTGGGGGCTGCTACGTTGCCT     LGAATLP       0    0    0    0    0    1    0    0    0    0
CTGGGGGCTGCTCATTCTAAT     LGAAHSN       0    0    0    0    0    1    0    0    0    0
CTGGGGGCTGTTTATTAGACG     LGAVYQT       0    0    0    0    0    0    0    0    1    0
CTGGGGGCTGTTTCTATGCCG     LGAVSMP       0    0    0    0    0    1    0    0    0    0
CTGGGGGCTTAGAATTCTAAT     LGAQNSN       0    0    0    0    0    0    0    0    0    1
CTGGGGGCTTATCATGGGTGT     LGAYHGC       0    0    0    0    0    0    0    0    0    1
CTGGGGGCTTCGTGGCCTTAT     LGASWPY       0    0    0    0    0    0    0    1    0    0
CTGGGGGCTTGGCCGAATGCG     LGAWPNA       0    0    0    0    0    0    0    0    1    0
CTGGGGGCTTGTATGACGAGT     LGACMTS       0    0    0    0    0    0    1    0    0    0
CTGGGGGCTTTGCGGATTTCT     LGALRIS       0    0    0    1    0    0    0    0    0    0
CTGGGGGGGAATATTCCGAAA     LGGNIPK       0    0    0    0    0    0    1    0    0    0
CTGGGGGGGACTATGACGGCG     LGGTMTA       0    0    0    0    0    0    0    0    1    0
CTGGGGGGGATTGGTACTTCT     LGGIGTS       0    0    0    0    0    0    3    0    0    0
CTGGGGGGGCCTAAGCCTGTG     LGGPKPV       0    0    0    1    0    0    0    0    0    0
CTGGGGGGGCCTCTGTATCTT     LGGPLYL       0    0    0    0    0    0    0    1    0    0
CTGGGGGGGCCTGGGTGTCCG     LGGPGCP       0    0    0    0    0    0    0    1    0    0
CTGGGGGGGCTGAGGATGGTG     LGGLRMV       0    0    0    0    0    0    0    1    0    0
CTGGGGGGGCTTACTTAGATA     LGGLTQI       0    0    0    0    0    0    0    0    0    1
CTGGGGGGGCTTACTTAGATT     LGGLTQI       0    0    0    0    0    0    0    0    0    1
CTGGGGGGGGAGTGGGCGCCG     LGGEWAP       0    0    0    0    0    0    0    0    0    1
CTGGGGGGGGCTGATTTGCAG     LGGADLQ       0    0    0    0    0    0    1    0    0    0
CTGGGGGGGTATATTCCGAAT     LGGYIPN       0    0    0    0    0    0    1    0    0    0
CTGGGGGGGTATCATAGTTCT     LGGYHSS       0    0    0    0    0    0    0    0    0    1
CTGGGGGGGTATCGGATGACT     LGGYRMT       0    0    1    0    0    0    0    0    0    0
CTGGGGGGTAAGCTGCCGTAA     LGGKLP*       0    0    0    0    0    0    0    1    0    0
CTGGGGGGTAAGTGGAGTGTT     LGGKWSV       0    0    0    0    0    0    1    0    0    0
CTGGGGGGTAATCCTCGTTCG     LGGNPRS       0    0    0    0    0    0    0    0    0    1
CTGGGGGGTAATCTGCCGTAT     LGGNLPY       0    0    0    0    0    0    0    1    0    0
CTGGGGGGTACGGATCGGCAA     LGGTDRQ       0    0    0    0    0    1    0    0    0    0
CTGGGGGGTACGGATCGGCAT     LGGTDRH       0    0    0    0    0    3    0    0    0    0
CTGGGGGGTATGAGTAGTTCT     LGGMSSS       0    0    0    0    0    0    0    0    0    1
CTGGGGGGTCATCATACTGAT     LGGHHTD       0    0    0    0    0    0    0    0    0    3
CTGGGGGGTCATGATCTTTCT     LGGHDLS       0    0    0    0    0    1    0    0    0    0
CTGGGGGGTCATTAGAAGATG     LGGHQKM       0    0    0    0    0    0    0    0    1    0
CTGGGGGGTGCGCATAGGTTG     LGGAHRL       0    0    0    0    0    0    0    1    0    0
CTGGGGGGTGCGTGGCTTATT     LGGAWLI       0    0    0    0    0    0    1    0    0    0
CTGGGGGGTGCTCGTCTGCTG     LGGARLL       0    0    0    0    0    0    0    1    0    0
CTGGGGGGTGGGACTCCTCTT     LGGGTPL       0    0    0    0    0    0    0    1    0    1
CTGGGGGGTGGGGATCTTCCG     LGGGDLP       0    0    0    0    0    1    0    0    0    0
CTGGGGGGTGTGCATGCTATT     LGGVHAI       0    0    0    0    0    1    0    0    0    0
CTGGGGGGTGTTAATCAACCA     LGGVNQP       0    0    0    0    0    0    0    0    1    0
CTGGGGGGTGTTAATCATCCT     LGGVNHP       0    0    0    0    0    0    0    0    1    0
CTGGGGGGTGTTGGGCCTTGG     LGGVGPW       0    0    0    0    0    0    0    0    0    1
CTGGGGGGTGTTGGGCCTTGT     LGGVGPC       0    0    0    0    0    0    0    0    0    1
CTGGGGGGTTATCAGCATTGG     LGGYQHW       0    0    0    0    0    1    0    0    0    0
CTGGGGGGTTCGTCTTGGAAG     LGGSSWK       0    0    1    0    0    0    0    0    0    0
CTGGGGGGTTCTCGGTATTAG     LGGSRYQ       0    0    0    0    0    1    0    0    0    0
CTGGGGGGTTTGGTTAGGCCT     LGGLVRP       0    0    0    0    0    0    0    1    0    0
CTGGGGGGTTTTCAGTCGCCG     LGGFQSP       0    0    0    0    0    0    0    0    0    1
CTGGGGGTGACGGTGATTAAT     LGVTVIN       0    0    0    0    0    0    0    0    0    1
CTGGGGGTGACTGAGGCTGGT     LGVTEAG       0    0    0    1    0    0    0    0    0    0
CTGGGGGTGAGTACGAATCAT     LGVSTNH       0    0    0    0    0    1    0    0    0    0
CTGGGGGTGCAGATGTTGATT     LGVQMLI       0    0    0    0    0    1    0    0    0    0
CTGGGGGTGCAGGAGTAGGAT     LGVQEQD       0    0    0    0    0    0    0    0    1    0
CTGGGGGTGCAGTCGAATCTT     LGVQSNL       0    0    0    0    0    0    1    0    0    0
CTGGGGGTGCATAGGGAGTCT     LGVHRES       0    0    0    0    0    1    0    0    0    1
CTGGGGGTGCCGATGACTCGT     LGVPMTR       0    0    0    0    0    0    0    0    0    1
CTGGGGGTGCCGCTTTTGAGT     LGVPLLS       0    0    0    0    0    0    0    0    0    1
CTGGGGGTGCCGTTGTATCTG     LGVPLYL       0    0    0    0    0    1    0    0    0    0
CTGGGGGTGCGGGGGCCTTTG     LGVRGPL       0    0    0    0    0    0    0    0    0    1
CTGGGGGTGCGTAATGAGGAT     LGVRNED       0    0    0    0    0    1    0    0    0    0
CTGGGGGTGCGTTATGCTTCG     LGVRYAS       0    0    0    0    0    0    1    0    0    0
CTGGGGGTGCGTTTTCCGGGA     LGVRFPG       0    0    0    0    0    0    0    0    0    1
CTGGGGGTGCGTTTTCCGGGT     LGVRFPG       0    0    0    0    0    0    0    0    0    1
CTGGGGGTGGAGTGGGCGCCT     LGVEWAP       0    0    0    0    0    0    0    0    0    1
CTGGGGGTGGATAAGGTTGTT     LGVDKVV       0    0    0    0    0    0    0    0    1    0
CTGGGGGTGGGGCTGAGGTAG     LGVGLRQ       0    0    0    0    0    1    0    0    0    0
CTGGGGGTGTATCAGCTTGCG     LGVYQLA       0    0    0    0    0    0    1    0    0    0
CTGGGGGTGTATCAGCTTGCT     LGVYQLA       0    0    0    0    0    0    1    0    0    0
CTGGGGGTGTATTCGTTGCCG     LGVYSLP       0    0    0    0    0    0    0    4    0    0
CTGGGGGTGTTTTTTTCGCTG     LGVFFSL       0    0    0    0    0    0    0    1    0    0
CTGGGGGTTAATGCTTATGAA     LGVNAYE       0    0    0    0    0    0    1    0    0    0
CTGGGGGTTAATGCTTATGAT     LGVNAYD       0    0    0    0    0    0    1    0    0    0
CTGGGGGTTAATTCGACGTAG     LGVNSTQ       0    0    0    0    0    0    0    0    0    1
CTGGGGGTTACGGCGGCTCCT     LGVTAAP       0    0    1    0    0    0    0    0    0    0
CTGGGGGTTAGGAATACGGTG     LGVRNTV       0    0    0    0    0    0    0    0    1    0
CTGGGGGTTATGGGTACGTTT     LGVMGTF       0    0    0    0    0    0    0    1    0    0
CTGGGGGTTCAGCTTCGTTGG     LGVQLRW       0    0    0    0    0    0    0    0    0    1
CTGGGGGTTCATGCTGCGCTG     LGVHAAL       0    0    0    1    0    0    0    1    0    0
CTGGGGGTTCCGAGGAGTCTT     LGVPRSL       0    0    0    0    0    0    1    0    0    0
CTGGGGGTTCCTGATCGGACT     LGVPDRT       0    0    0    0    0    0    0    1    0    0
CTGGGGGTTCGGTTTTGGAAG     LGVRFWK       0    0    0    0    0    0    0    1    0    0
CTGGGGGTTCTGGATCCTTTG     LGVLDPL       0    0    0    0    0    0    1    0    0    0
CTGGGGGTTGAGCATTTTACT     LGVEHFT       0    0    0    0    0    0    0    0    0    1
CTGGGGGTTGAGTATCGTCAA     LGVEYRQ       0    0    0    0    0    0    0    0    0    1
CTGGGGGTTGATCGGGCGACG     LGVDRAT       0    0    0    0    0    1    0    0    0    0
CTGGGGGTTGCGCTAACTATT     LGVALTI       0    0    0    0    0    0    1    0    0    0
CTGGGGGTTGCGGCTCATACG     LGVAAHT       0    0    1    0    0    0    0    1    0    0
CTGGGGGTTGCGGCTCATACT     LGVAAHT       0    0    1    0    0    0    0    0    0    0
CTGGGGGTTGCGGTTGCGAGT     LGVAVAS       0    0    1    0    0    0    1    0    0    0
CTGGGGGTTGGTACGTTGAGG     LGVGTLR       0    0    0    0    0    0    0    1    0    0
CTGGGGGTTGTGGGTGGGCGT     LGVVGGR       0    0    0    0    0    0    0    1    0    0
CTGGGGGTTGTGTATCGTCAT     LGVVYRH       0    0    0    0    0    0    0    0    0    1
CTGGGGGTTGTTGTGATGGCT     LGVVVMA       0    0    0    0    0    1    0    0    0    0
CTGGGGGTTTAGACTGCTATG     LGVQTAM       0    0    0    0    0    0    0    0    1    0
CTGGGGGTTTATTGGAATGTG     LGVYWNV       0    0    0    0    0    0    1    0    0    0
CTGGGGGTTTCGCGTAATGGT     LGVSRNG       0    0    0    0    0    0    1    0    0    0
CTGGGGGTTTCGCGTGGTAGT     LGVSRGS       0    0    0    0    0    0    1    0    0    0
CTGGGGGTTTTTACGAAGGTG     LGVFTKV       0    0    0    0    0    0    0    0    0    1
CTGGGGTAACAAGAAAAACAA     LG*QEKQ       0    0    0    0    0    0    1    0    0    0
CTGGGGTAGAAGCTGCATTTT     LGQKLHF       0    0    0    0    0    1    0    0    0    0
CTGGGGTAGAATACGACGATG     LGQNTTM       0    0    0    0    0    0    0    0    0    1
CTGGGGTAGAATCTGCCGATG     LGQNLPM       0    0    0    0    0    0    0    1    0    0
CTGGGGTAGAATTATGCTCTG     LGQNYAL       0    0    0    0    0    0    1    0    0    0
CTGGGGTAGACTCAGACTGCA     LGQTQTA       0    0    0    1    0    0    0    0    0    0
CTGGGGTAGACTCAGACTGCT     LGQTQTA       0    0    0    1    0    0    0    0    0    0
CTGGGGTAGACTTCTAATGAT     LGQTSND       0    0    0    0    0    0    0    0    1    0
CTGGGGTAGATGTCTAATCAT     LGQMSNH       0    0    0    0    0    0    0    0    0    1
CTGGGGTAGATTAATTATACG     LGQINYT       0    0    0    0    0    1    0    0    0    0
CTGGGGTAGATTAGTACTGAG     LGQISTE       0    0    0    0    0    0    0    1    0    0
CTGGGGTAGATTCTGCCGATG     LGQILPM       0    0    0    0    0    0    0    1    0    0
CTGGGGTAGGAGGTTGCTATT     LGQEVAI       0    0    0    0    0    1    0    0    0    0
CTGGGGTAGGATATTAATAAT     LGQDINN       0    0    0    0    0    0    1    0    0    0
CTGGGGTAGGATTGGCATTCT     LGQDWHS       0    0    0    0    0    0    1    0    0    0
CTGGGGTAGGCGTCGTTGGCT     LGQASLA       0    0    0    0    0    0    0    0    1    0
CTGGGGTAGGCTATGTCGCTT     LGQAMSL       0    0    0    0    1    0    0    0    0    0
CTGGGGTAGGGTGCGTATGAT     LGQGAYD       0    0    0    0    1    0    0    0    0    0
CTGGGGTAGGTTACGCCGTTG     LGQVTPL       0    0    0    0    1    0    0    0    0    0
CTGGGGTAGGTTCGTCCTGTG     LGQVRPV       0    0    0    0    0    0    0    0    0    1
CTGGGGTATACGCATTCGGAT     LGYTHSD       0    0    0    0    0    0    0    0    0    1
CTGGGGTATACGGGGACTGCT     LGYTGTA       0    0    0    0    0    0    0    0    1    0
CTGGGGTATAGGAGTGGGGTT     LGYRSGV       0    0    0    0    0    0    1    0    0    0
CTGGGGTATAGGTATCCTCTT     LGYRYPL       0    0    0    0    0    0    0    1    0    0
CTGGGGTATATGAGGCCGTCT     LGYMRPS       0    0    0    0    0    0    0    1    0    0
CTGGGGTATCAGGATGTTGTT     LGYQDVV       0    0    0    0    0    0    1    0    0    0
CTGGGGTATCCGAATGGTCGG     LGYPNGR       0    0    0    0    0    0    0    0    0    1
CTGGGGTATCCGTTTATGTAG     LGYPFMQ       0    0    0    0    0    1    0    0    0    0
CTGGGGTATCCGTTTATGTAT     LGYPFMY       0    0    0    0    0    1    0    0    0    0
CTGGGGTATCTTATGGATCAG     LGYLMDQ       0    0    0    0    1    0    0    0    0    0
CTGGGGTATGCGCAGTCGTGG     LGYAQSW       0    0    0    0    0    0    0    0    1    0
CTGGGGTATGCGTTGATTAAT     LGYALIN       0    0    0    0    0    0    0    0    1    0
CTGGGGTATGCTGTTCTGGTG     LGYAVLV       0    0    0    1    0    0    0    0    0    0
CTGGGGTATGGGTTTACGATT     LGYGFTI       0    0    0    0    0    0    0    0    0    1
CTGGGGTATGTGAATTCTTTT     LGYVNSF       0    0    0    0    0    0    1    0    0    0
CTGGGGTATTATCTTTCGTTG     LGYYLSL       0    0    0    0    0    1    0    0    0    0
CTGGGGTATTCGAAGACGTGT     LGYSKTC       0    0    0    0    0    1    0    0    0    0
CTGGGGTATTCGCAGTCGATT     LGYSQSI       0    0    0    0    0    0    0    0    1    0
CTGGGGTATTCGCGTTATGAT     LGYSRYD       0    0    0    0    0    3    0    0    0    0
CTGGGGTATTGGATGCCTTGG     LGYWMPW       0    0    0    0    0    0    0    0    0    1
CTGGGGTATTGGTATCCTCTT     LGYWYPL       0    0    0    0    0    0    0    1    0    0
CTGGGGTATTGTTGTTTTGAT     LGYCCFD       0    0    0    1    0    0    0    0    0    0
CTGGGGTCGAAGACGGGTCTG     LGSKTGL       0    0    0    0    1    0    0    0    0    0
CTGGGGTCGACGGGTCCTAGT     LGSTGPS       0    0    0    0    0    1    0    0    0    0
CTGGGGTCGACGGTGGGTGAG     LGSTVGE       0    0    0    0    1    0    0    0    0    0
CTGGGGTCGATTCAGCCTGTT     LGSIQPV       0    0    0    0    0    1    0    0    0    0
CTGGGGTCGCATGCTATGAGG     LGSHAMR       0    0    0    0    0    0    1    0    0    0
CTGGGGTCGCATTTGGGTGCT     LGSHLGA       0    0    0    0    1    0    0    0    0    0
CTGGGGTCGCCTTCTGAGCCG     LGSPSEP       0    0    0    0    0    0    1    0    0    0
CTGGGGTCGCTGAATAGTACT     LGSLNST       0    0    0    0    0    0    0    0    0    1
CTGGGGTCGGCTGAGTCTGGT     LGSAESG       0    0    0    0    0    0    0    0    0    1
CTGGGGTCGGGTACGATGAGT     LGSGTMS       0    0    0    0    0    0    0    0    0    1
CTGGGGTCGGGTTGGCGTTAT     LGSGWRY       0    0    0    0    0    0    0    1    0    0
CTGGGGTCGGTGTAGAATCGT     LGSVQNR       0    0    0    0    0    1    0    0    0    0
CTGGGGTCGGTTACGCATCTT     LGSVTHL       0    0    0    0    0    1    0    0    0    0
CTGGGGTCGTATCGTATTACT     LGSYRIT       0    0    0    0    0    0    0    0    0    1
CTGGGGTCGTGGTGGCGGACG     LGSWWRT       0    0    0    0    0    0    0    0    0    1
CTGGGGTCGTTGCTGAATCCG     LGSLLNP       0    0    0    0    0    0    0    0    1    0
CTGGGGTCGTTTCCTAATGAG     LGSFPNE       0    0    0    0    0    0    0    0    0    1
CTGGGGTCTAATACGGATACT     LGSNTDT       0    0    0    1    0    0    0    0    0    0
CTGGGGTCTAATGATGAGTCG     LGSNDES       0    0    0    0    0    0    1    0    0    0
CTGGGGTCTACGAATCGGGAT     LGSTNRD       0    0    0    0    0    0    1    0    0    0
CTGGGGTCTACTCCGATGTGG     LGSTPMW       0    0    0    0    0    0    0    1    1    0
CTGGGGTCTCAGACGCCGTAT     LGSQTPY       0    0    0    0    0    0    1    0    0    0
CTGGGGTCTCATCTGCTGTCG     LGSHLLS       0    0    1    0    0    0    0    0    0    0
CTGGGGTCTCCGTAGAGGAAT     LGSPQRN       0    0    0    0    0    0    0    0    1    0
CTGGGGTCTCGGGCTGAGCTT     LGSRAEL       0    0    1    0    0    0    0    0    0    0
CTGGGGTCTCGTATTTCTACG     LGSRIST       0    0    1    0    0    0    0    1    0    0
CTGGGGTCTCTGTTGTAGAAT     LGSLLQN       0    0    0    0    0    0    1    0    0    0
CTGGGGTCTGAGATGGGTCCT     LGSEMGP       0    0    1    0    0    0    0    0    0    0
CTGGGGTCTGCGATGGAGCTG     LGSAMEL       0    0    1    0    0    0    0    0    0    0
CTGGGGTCTGCTCGGAATGGG     LGSARNG       0    0    0    0    0    1    0    0    0    0
CTGGGGTCTGGGCTTGATACT     LGSGLDT       0    0    0    0    0    0    1    0    0    0
CTGGGGTCTTATAAGGAGAAG     LGSYKEK       0    0    0    0    0    0    0    3    0    0
CTGGGGTCTTATATTGAGCCT     LGSYIEP       0    0    0    0    0    0    1    0    0    0
CTGGGGTCTTCGAAGTTTTCT     LGSSKFS       0    0    0    0    0    0    0    1    0    0
CTGGGGTGGAGGGAGATGATG     LGWREMM       0    0    0    0    0    0    0    0    1    1
CTGGGGTGGAGGGAGATGATT     LGWREMI       0    0    0    0    0    0    0    0    0    1
CTGGGGTGGAGGGAGCCTGCG     LGWREPA       0    0    0    0    0    0    3    0    0    0
CTGGGGTGGAGGGTGCTGTAT     LGWRVLY       0    0    0    0    1    0    0    0    0    0
CTGGGGTGGAGTGTGCTTACT     LGWSVLT       0    0    1    0    0    0    0    0    0    0
CTGGGGTGGAGTTGGAAGCAT     LGWSWKH       0    0    0    0    1    0    0    0    0    0
CTGGGGTGGCAGTTGGGTCGT     LGWQLGR       0    0    0    0    1    0    0    1    0    0
CTGGGGTGGCATCAGTGGAGT     LGWHQWS       0    0    0    0    0    0    0    0    0    1
CTGGGGTGGCCGAATATTCTA     LGWPNIL       0    0    0    1    0    0    0    0    0    0
CTGGGGTGGCCGAATATTCTT     LGWPNIL       0    0    0    3    1    0    0    0    0    0
CTGGGGTGGCCTAAGATTCAG     LGWPKIQ       0    0    0    0    0    0    0    1    0    0
CTGGGGTGGCCTGCGCTTAGA     LGWPALR       0    0    0    0    0    0    0    0    1    0
CTGGGGTGGCCTGCGCTTAGT     LGWPALS       0    0    0    0    0    0    0    0    1    0
CTGGGGTGGCGGGAGTTTCTT     LGWREFL       0    0    0    0    0    0    1    0    0    0
CTGGGGTGGCTGATTCCGAAG     LGWLIPK       0    0    0    0    0    1    0    0    0    0
CTGGGGTGGCTGTCGGGTACT     LGWLSGT       0    0    0    0    0    1    0    0    0    0
CTGGGGTGGCTTATTAGTCGT     LGWLISR       0    0    0    0    0    0    0    1    0    0
CTGGGGTGGGCTACTCGTCAG     LGWATRQ       0    0    0    0    0    0    1    0    0    0
CTGGGGTGGGGGCATATGCTT     LGWGHML       0    0    0    0    0    0    1    0    0    0
CTGGGGTGGGGTACTCGTCAG     LGWGTRQ       0    0    0    0    0    0    1    0    0    0
CTGGGGTGGTCTAATCATGTG     LGWSNHV       0    0    0    0    0    0    0    0    0    1
CTGGGGTGGTGTGGGCAGTGT     LGWCGQC       0    0    0    0    0    1    0    1    1    0
CTGGGGTGGTTTGAGATTTAT     LGWFEIY       0    0    0    0    0    0    0    1    0    3
CTGGGGTGTAAGTTTATGTCG     LGCKFMS       0    0    0    0    0    0    1    0    0    0
CTGGGGTGTAAGTTTATGTCT     LGCKFMS       0    0    0    0    0    0    1    0    0    0
CTGGGGTGTACTGCTCAGATG     LGCTAQM       0    0    0    0    0    1    0    0    0    0
CTGGGGTGTCATCATACGTTT     LGCHHTF       0    0    0    0    0    0    0    0    0    1
CTGGGGTGTGAGACAAAACAA     LGCETKQ       0    0    0    0    0    0    0    1    0    0
CTGGGGTGTGAGACTTTTCTT     LGCETFL       0    0    0    0    0    0    0    1    0    0
CTGGGGTGTGCTAATAAGCCT     LGCANKP       0    0    0    0    0    0    0    1    0    0
CTGGGGTGTGCTACGTTGCGT     LGCATLR       0    0    0    0    0    1    0    0    0    0
CTGGGGTGTTTTCCTTAGGAG     LGCFPQE       0    0    0    0    0    1    0    0    0    0
CTGGGGTTGAATATTGGTTAG     LGLNIGQ       0    0    0    0    0    0    3    0    0    0
CTGGGGTTGACGATTATTTCT     LGLTIIS       0    0    1    0    0    0    0    0    0    0
CTGGGGTTGACTCTTCTTGCG     LGLTLLA       0    0    0    0    0    1    0    1    0    0
CTGGGGTTGACTGCGCCTAGG     LGLTAPR       0    0    0    0    0    0    1    0    0    0
CTGGGGTTGAGGATGCAGGCG     LGLRMQA       0    0    0    0    0    1    0    0    0    0
CTGGGGTTGAGGCATACGACT     LGLRHTT       0    0    0    0    0    0    1    0    0    0
CTGGGGTTGAGTCAGCATCAG     LGLSQHQ       0    0    0    0    0    0    1    0    0    0
CTGGGGTTGAGTTGGAATAAT     LGLSWNN       0    0    0    0    0    0    0    1    0    0
CTGGGGTTGATGGCTTCTGTT     LGLMASV       0    0    0    0    0    1    0    0    0    0
CTGGGGTTGATGTCTCAGATG     LGLMSQM       0    0    0    0    0    0    0    1    0    0
CTGGGGTTGATTAAGCATCTT     LGLIKHL       0    0    0    0    0    0    0    1    0    0
CTGGGGTTGCAGATTACGCCA     LGLQITP       0    0    0    0    0    0    0    0    1    0
CTGGGGTTGCAGATTACGCCT     LGLQITP       0    0    0    0    0    0    0    0    1    0
CTGGGGTTGCATAGTGCTGAT     LGLHSAD       0    0    0    0    0    1    0    0    0    0
CTGGGGTTGCCGCCTCGGCTT     LGLPPRL       0    0    0    0    1    0    0    0    0    0
CTGGGGTTGCCGTCGATTGGG     LGLPSIG       0    0    0    1    0    0    0    1    0    0
CTGGGGTTGCCTGCGGAGAGT     LGLPAES       0    0    1    0    0    0    0    0    0    0
CTGGGGTTGCCTTCTGGTCAT     LGLPSGH       0    0    0    0    0    0    1    0    0    0
CTGGGGTTGCTTCGGCTTGTT     LGLLRLV       0    0    0    0    0    0    1    0    0    0
CTGGGGTTGGAGAGGTATATG     LGLERYM       0    0    0    0    0    0    1    0    0    0
CTGGGGTTGGATGGTTCGATT     LGLDGSI       0    0    0    0    0    0    1    0    0    0
CTGGGGTTGTCTTTTCCGATA     LGLSFPI       0    0    0    0    0    0    1    0    0    0
CTGGGGTTGTTGGGTTTGCAG     LGLLGLQ       0    0    0    0    0    0    1    0    0    0
CTGGGGTTGTTTTTGTATGCG     LGLFLYA       0    0    0    0    0    0    0    1    0    0
CTGGGGTTTCATATGCTGCGG     LGFHMLR       0    0    0    0    0    1    0    1    0    0
CTGGGGTTTCATCCGACGCAG     LGFHPTQ       0    0    0    0    0    0    1    0    0    0
CTGGGGTTTCATGATTATCTT     LGFHDYL       0    0    0    0    0    0    1    0    0    0
CTGGGGTTTCGTGATGCGAAG     LGFRDAK       0    0    0    0    0    3    0    0    0    0
CTGGGGTTTGCTAATACTCCG     LGFANTP       0    0    0    0    0    1    0    0    0    0
CTGGGGTTTGTGTTGTTGCCG     LGFVLLP       0    0    0    0    0    1    0    0    0    0
CTGGGGTTTGTTGGTTTTCTG     LGFVGFL       0    0    0    0    0    0    0    0    3    0
CTGGGGTTTTCTCTGTTGGAT     LGFSLLD       0    0    0    0    0    0    1    0    0    0
CTGGGGTTTTTTCAGACTCAT     LGFFQTH       0    0    0    0    0    0    0    1    0    0
CTGGGTAAGAATCCTGATCTA     LGKNPDL       0    0    0    0    0    0    0    0    0    1
CTGGGTAAGAATCCTGATCTT     LGKNPDL       0    0    0    0    0    0    0    0    0    1
CTGGGTAAGACGACTCTTTGT     LGKTTLC       0    0    0    0    0    3    0    0    0    0
CTGGGTAAGACGCGTTATGAT     LGKTRYD       0    0    0    0    0    3    0    0    0    0
CTGGGTAAGACGGTACCGGAG     LGKTVPE       0    0    0    0    0    0    1    0    0    0
CTGGGTAAGACGGTTCCGGAG     LGKTVPE       0    0    0    0    0    1    0    0    0    0
CTGGGTAAGACTGTTCTGACT     LGKTVLT       0    0    0    0    0    0    1    0    0    0
CTGGGTAAGAGTCATTGGCCT     LGKSHWP       0    0    0    0    0    0    1    0    0    0
CTGGGTAAGAGTTTTGGTAAT     LGKSFGN       0    0    0    3    0    0    0    0    0    1
CTGGGTAAGATTCAGCATCAG     LGKIQHQ       0    0    0    0    0    1    0    0    0    0
CTGGGTAAGCAGCAGCCGCAT     LGKQQPH       0    0    0    0    0    0    0    1    0    0
CTGGGTAAGCATACGGAGCAT     LGKHTEH       0    0    0    0    0    0    1    0    0    0
CTGGGTAAGCATATGGCGATA     LGKHMAI       0    0    0    0    0    1    0    0    0    0
CTGGGTAAGCATATGGCGATT     LGKHMAI       0    0    0    0    0    1    0    0    0    0
CTGGGTAAGCATATTATGTAT     LGKHIMY       0    0    0    0    0    0    0    1    0    0
CTGGGTAAGCATGATATTCGT     LGKHDIR       0    0    0    0    0    0    3    0    0    0
CTGGGTAAGCCGTATGATACG     LGKPYDT       0    0    0    0    0    0    0    0    0    1
CTGGGTAAGCCTATGGATTAA     LGKPMD*       0    0    0    0    0    0    0    0    1    0
CTGGGTAAGGAGGATGTTATT     LGKEDVI       0    0    0    0    0    0    0    1    0    0
CTGGGTAAGGATAATCATGGT     LGKDNHG       0    0    0    0    0    0    1    0    0    0
CTGGGTAAGGATAATGTTTCT     LGKDNVS       0    0    0    0    0    0    0    1    0    0
CTGGGTAAGGATTGGAGTCAT     LGKDWSH       0    0    0    0    0    0    0    0    0    1
CTGGGTAAGGCGCCGAATCAT     LGKAPNH       0    0    0    0    0    0    1    0    0    0
CTGGGTAAGGCGGGTGAGCTT     LGKAGEL       0    0    0    0    0    0    0    0    1    0
CTGGGTAAGGCGTATAATACG     LGKAYNT       0    0    0    0    0    0    1    0    0    0
CTGGGTAAGGCGTATAATACT     LGKAYNT       0    0    0    0    0    0    1    0    0    0
CTGGGTAAGGTGAAGTATCAT     LGKVKYH       0    0    0    0    0    0    0    0    1    0
CTGGGTAAGTAGATTCCGTTG     LGKQIPL       0    0    0    0    0    0    1    0    0    0
CTGGGTAAGTATACTTTTAGT     LGKYTFS       0    0    0    0    0    0    1    0    0    0
CTGGGTAAGTCTAATATGCCG     LGKSNMP       0    0    0    0    0    3    0    0    0    0
CTGGGTAAGTTGAATCCTTCG     LGKLNPS       0    0    0    0    0    0    0    0    0    1
CTGGGTAAGTTGCCGATTATT     LGKLPII       0    0    0    0    0    1    0    0    0    0
CTGGGTAAGTTTAATGATAAT     LGKFNDN       0    0    0    0    0    1    0    0    0    0
CTGGGTAAGTTTCAGGAGCAG     LGKFQEQ       0    0    0    0    1    1    4    0    0    3
CTGGGTAAGTTTCATGGGTAT     LGKFHGY       0    0    0    0    0    0    0    1    0    0
CTGGGTAAGTTTGCTGATAAT     LGKFADN       0    0    0    0    0    0    0    0    0    1
CTGGGTAATAATCCTTATCGG     LGNNPYR       0    0    0    0    0    0    0    0    1    0
CTGGGTAATAATTATAGTTCG     LGNNYSS       0    0    0    0    0    0    1    0    0    0
CTGGGTAATACGCTTTATGAT     LGNTLYD       0    0    1    0    1    0    0    0    0    0
CTGGGTAATACGGAGAATACT     LGNTENT       0    0    1    0    0    0    0    0    0    0
CTGGGTAATACTGGGGCGCTT     LGNTGAL       0    0    0    0    0    0    0    1    0    0
CTGGGTAATACTTATCCTCTT     LGNTYPL       0    0    0    0    0    0    1    0    0    0
CTGGGTAATAGTCCTGTTAGT     LGNSPVS       0    0    0    0    0    0    3    0    0    0
CTGGGTAATATGCATGTTGAG     LGNMHVE       0    0    0    0    0    1    1    0    0    0
CTGGGTAATATGGCTCCTCGT     LGNMAPR       0    0    0    0    0    3    0    0    0    0
CTGGGTAATCAGCCTCATAAT     LGNQPHN       0    0    0    0    0    0    1    0    0    0
CTGGGTAATCAGCGTAATATG     LGNQRNM       0    0    0    0    0    0    0    0    1    0
CTGGGTAATCATGGGCGGCTT     LGNHGRL       0    0    0    0    0    0    0    0    1    0
CTGGGTAATCATTTGATGATT     LGNHLMI       0    0    0    0    0    0    0    1    0    0
CTGGGTAATCCGCAGTTTCAT     LGNPQFH       0    0    0    0    0    1    0    0    0    0
CTGGGTAATCCGGTGCGTACG     LGNPVRT       0    0    0    0    1    0    0    0    0    0
CTGGGTAATCCTGCGGCTTAA     LGNPAA*       0    0    0    0    0    0    1    0    0    0
CTGGGTAATCCTGCGGCTTAT     LGNPAAY       0    0    0    0    0    0    1    0    0    0
CTGGGTAATCGTCTGTTGATG     LGNRLLM       0    0    0    0    0    0    0    0    0    3
CTGGGTAATCGTGGTGATGCT     LGNRGDA       0    0    0    0    0    0    1    0    0    0
CTGGGTAATCTTCAGAAGTAT     LGNLQKY       0    0    0    0    0    0    0    3    0    0
CTGGGTAATCTTCGTACGTCT     LGNLRTS       0    0    0    0    0    0    1    0    0    0
CTGGGTAATGAGCGTACTTTT     LGNERTF       0    0    0    0    0    0    0    1    0    0
CTGGGTAATGATCTTTTGCCT     LGNDLLP       0    0    0    0    0    1    0    0    0    0
CTGGGTAATGATTATATGACT     LGNDYMT       0    0    0    0    0    0    1    0    0    0
CTGGGTAATGCGTATCAGAGT     LGNAYQS       0    0    0    0    0    0    0    0    1    0
CTGGGTAATGCGTATGGTGCG     LGNAYGA       0    0    0    0    0    0    1    0    0    0
CTGGGTAATGCTAGTTTGTTG     LGNASLL       0    0    0    0    0    0    3    0    0    0
CTGGGTAATGCTCTTCATCTT     LGNALHL       0    0    0    0    0    0    1    0    0    0
CTGGGTAATGGGAATTTTTTT     LGNGNFF       0    0    0    0    0    0    1    0    0    0
CTGGGTAATGGGCATGTTGAT     LGNGHVD       0    0    0    0    0    0    0    1    0    0
CTGGGTAATGGTCCTTGGAGG     LGNGPWR       0    0    0    0    0    1    0    0    0    0
CTGGGTAATGTTATTTATCCG     LGNVIYP       0    0    0    0    0    0    0    0    0    1
CTGGGTAATGTTGTTTGGAAT     LGNVVWN       0    0    0    0    0    0    1    0    0    0
CTGGGTAATTAGCTTCAGCTT     LGNQLQL       0    0    0    0    0    0    0    1    0    0
CTGGGTAATTATAATGATTCT     LGNYNDS       0    0    0    0    0    0    1    0    0    0
CTGGGTAATTATCATGTGAGT     LGNYHVS       0    0    0    1    0    0    0    0    0    0
CTGGGTAATTATCTGCTGTAT     LGNYLLY       0    0    0    0    0    1    0    0    0    0
CTGGGTAATTATGAGGCGAAT     LGNYEAN       0    0    0    0    0    0    0    1    0    0
CTGGGTAATTCTTGGGTTGCT     LGNSWVA       0    0    0    0    0    0    0    0    0    1
CTGGGTAATTGGATTGCGGAT     LGNWIAD       0    0    0    0    0    0    1    0    0    0
CTGGGTAATTGGGATGATAAT     LGNWDDN       0    0    3    0    0    0    0    0    1    0
CTGGGTAATTTGACGCATTAT     LGNLTHY       0    0    0    0    0    0    0    0    0    1
CTGGGTAATTTGTTTAGTGAG     LGNLFSE       0    0    0    0    0    0    1    0    0    0
CTGGGTAATTTTAAGGTTGGT     LGNFKVG       0    0    0    0    0    0    0    0    0    1
CTGGGTACGAAAAAAGGAGGA     LGTKKGG       0    0    0    0    0    0    0    0    0    1
CTGGGTACGAAGGGAACGGAA     LGTKGTE       0    0    1    0    0    0    0    0    0    0
CTGGGTACGAATCTGAATGCT     LGTNLNA       0    0    0    0    0    0    0    0    1    0
CTGGGTACGAATTATGGTGGT     LGTNYGG       0    0    0    0    0    0    0    0    0    1
CTGGGTACGACTAGGCAACAG     LGTTRQQ       0    0    0    0    0    1    0    0    0    0
CTGGGTACGACTATTGCGCAG     LGTTIAQ       0    0    0    0    0    0    0    0    0    1
CTGGGTACGACTTTGTCTCGT     LGTTLSR       0    0    0    0    0    1    0    0    0    0
CTGGGTACGAGTCCTTCTCAT     LGTSPSH       0    0    0    0    0    0    1    0    0    0
CTGGGTACGAGTTCGAGTATG     LGTSSSM       0    0    0    0    0    0    0    0    0    1
CTGGGTACGAGTTTTGCGGCG     LGTSFAA       0    0    0    0    0    1    0    0    0    0
CTGGGTACGATGCGTGGGAAT     LGTMRGN       0    0    0    0    0    1    0    0    0    0
CTGGGTACGATGGTGGGGGCT     LGTMVGA       0    0    0    0    0    0    1    0    0    0
CTGGGTACGATTCCTTATAAT     LGTIPYN       0    0    0    0    0    0    1    0    0    0
CTGGGTACGCATCATGATTAG     LGTHHDQ       0    0    0    0    0    0    1    0    0    0
CTGGGTACGCATGCGAATTTT     LGTHANF       0    0    0    1    0    0    0    0    0    0
CTGGGTACGCATGGGCAGCTG     LGTHGQL       0    0    0    0    1    0    0    0    0    0
CTGGGTACGCATGTGACTAAT     LGTHVTN       0    0    0    0    0    1    0    0    0    0
CTGGGTACGCCGAAGTATAGT     LGTPKYS       0    0    0    0    0    0    0    1    0    0
CTGGGTACGCTTAGTTAGGCT     LGTLSQA       0    0    0    0    0    0    0    0    1    0
CTGGGTACGGAGCGTGGTAGT     LGTERGS       0    0    0    0    0    0    1    0    0    0
CTGGGTACGGCTAGGACGAAT     LGTARTN       0    0    0    0    0    1    0    0    0    0
CTGGGTACGGCTAGGACGTAT     LGTARTY       0    0    3    1    1    1    0    0    0    0
CTGGGTACGGCTATGAGTGCT     LGTAMSA       0    0    0    0    0    0    1    0    0    0
CTGGGTACGGGTCTGCAGCAA     LGTGLQQ       0    0    0    0    0    1    0    0    0    0
CTGGGTACGGGTCTGCTGCAT     LGTGLLH       0    0    0    0    0    1    0    0    0    0
CTGGGTACGGTGAAGTATAAG     LGTVKYK       0    0    0    0    0    0    3    0    0    0
CTGGGTACGGTGTATAGGCTT     LGTVYRL       0    0    0    0    0    0    0    0    1    0
CTGGGTACGGTTAAGACACAA     LGTVKTQ       0    0    0    0    0    1    0    0    0    0
CTGGGTACGGTTAAGACTCTT     LGTVKTL       0    0    0    0    0    1    0    0    0    0
CTGGGTACGTAGGGTTCGGAT     LGTQGSD       0    0    1    0    0    0    0    0    0    0
CTGGGTACGTATGCTGTTCAG     LGTYAVQ       0    0    0    0    0    3    0    0    0    0
CTGGGTACGTCGCTGACGCAT     LGTSLTH       0    0    0    0    0    3    0    0    0    0
CTGGGTACGTCGCTTCATCAA     LGTSLHQ       0    0    0    0    0    0    1    0    0    0
CTGGGTACGTCGCTTCATCAT     LGTSLHH       0    0    0    0    0    0    1    0    0    0
CTGGGTACGTCTACTCAGGAT     LGTSTQD       0    0    0    0    0    0    1    0    0    0
CTGGGTACGTCTCAGGTTGCG     LGTSQVA       0    0    0    0    0    0    1    0    0    0
CTGGGTACGTCTGGTGTGCAT     LGTSGVH       0    0    0    0    0    1    0    0    0    0
CTGGGTACGTCTTAGGTTGCT     LGTSQVA       0    0    0    0    0    0    1    3    0    0
CTGGGTACGTGGAATCTGGTG     LGTWNLV       0    0    0    1    0    0    0    0    0    0
CTGGGTACGTGGAGTGAGCTG     LGTWSEL       0    0    0    0    0    1    0    0    0    0
CTGGGTACGTGGGGGGATAAG     LGTWGDK       0    0    1    0    0    0    0    0    0    0
CTGGGTACGTTGACTCATTAT     LGTLTHY       0    0    0    0    0    1    0    0    0    0
CTGGGTACGTTGCTTTTGCCT     LGTLLLP       0    0    0    0    0    1    0    0    0    0
CTGGGTACGTTTTCTAGGCAG     LGTFSRQ       0    0    0    0    0    1    0    0    0    0
CTGGGTACTAAGACGATGGAA     LGTKTME       0    0    0    0    0    0    0    0    0    1
CTGGGTACTAAGACGATGGTT     LGTKTMV       0    0    0    0    0    0    0    0    0    1
CTGGGTACTAAGCCTTATAAG     LGTKPYK       0    0    0    0    0    1    0    0    0    0
CTGGGTACTAATATGAGGGGA     LGTNMRG       0    0    0    0    0    1    0    0    0    0
CTGGGTACTAATATGAGGGGT     LGTNMRG       0    0    0    0    0    1    0    0    0    0
CTGGGTACTAATCATGCAAAA     LGTNHAK       0    0    0    0    0    1    0    0    0    0
CTGGGTACTAATCATGCTTAT     LGTNHAY       0    0    0    0    0    1    0    0    0    0
CTGGGTACTACGGTGCGAAGG     LGTTVRR       0    0    0    0    0    0    0    0    0    1
CTGGGTACTACGGTGCGTAGG     LGTTVRR       0    0    0    0    0    0    0    0    0    1
CTGGGTACTAGGCATGAGAAG     LGTRHEK       0    0    0    1    0    0    0    0    0    0
CTGGGTACTAGGCATGTGTAG     LGTRHVQ       0    0    0    1    0    0    0    0    0    0
CTGGGTACTATGATGGTGCAT     LGTMMVH       0    0    0    0    0    0    1    0    0    0
CTGGGTACTATGATTTTGTAT     LGTMILY       0    0    0    0    0    0    0    1    0    0
CTGGGTACTATGCCTTTTAGT     LGTMPFS       0    0    0    0    0    0    1    0    0    0
CTGGGTACTATTATGACGACG     LGTIMTT       0    0    0    0    0    0    0    1    0    0
CTGGGTACTCAGAATACTTAT     LGTQNTY       0    0    0    0    0    0    0    0    0    1
CTGGGTACTCAGCTGACGCGT     LGTQLTR       0    0    0    0    0    0    1    0    0    0
CTGGGTACTCAGGATCTTCAG     LGTQDLQ       0    0    0    0    0    0    1    0    0    0
CTGGGTACTCATCGGGCGACG     LGTHRAT       0    0    0    0    0    0    0    0    0    1
CTGGGTACTCATTAGGGGTTT     LGTHQGF       0    0    1    0    0    0    0    0    0    0
CTGGGTACTCCGAAGACTCGG     LGTPKTR       0    0    1    0    0    0    0    0    0    0
CTGGGTACTCGTGTGCTGAAT     LGTRVLN       0    0    0    0    0    1    0    0    0    0
CTGGGTACTCTGAATGTTCGG     LGTLNVR       0    0    0    0    0    0    1    0    0    0
CTGGGTACTCTGACGTTTTAT     LGTLTFY       0    0    0    0    0    0    0    0    0    1
CTGGGTACTCTTACTTATAAA     LGTLTYK       0    0    0    0    0    0    0    1    0    0
CTGGGTACTCTTACTTATAAT     LGTLTYN       0    0    0    0    0    0    0    3    0    0
CTGGGTACTCTTGAGCGGCGG     LGTLERR       0    0    0    0    0    0    1    0    0    0
CTGGGTACTGAGTCGTGGCTT     LGTESWL       0    0    0    0    0    0    0    0    1    0
CTGGGTACTGATCATGAGTAT     LGTDHEY       0    0    0    0    0    1    0    0    0    0
CTGGGTACTGCGGTTCTTTTT     LGTAVLF       0    0    0    0    0    0    0    0    1    0
CTGGGTACTGCTAATACTGAT     LGTANTD       0    0    0    0    0    1    0    0    0    0
CTGGGTACTGCTAATGCTGCT     LGTANAA       0    0    0    0    0    0    0    3    0    0
CTGGGTACTGCTTTGAAGCAA     LGTALKQ       0    0    0    0    0    0    0    0    1    0
CTGGGTACTGCTTTGAAGCAT     LGTALKH       0    0    0    0    0    0    0    0    1    0
CTGGGTACTGGTCCGATTTTA     LGTGPIL       0    0    0    0    0    0    0    0    1    0
CTGGGTACTGGTCCGATTTTT     LGTGPIF       0    0    0    0    0    0    0    0    1    0
CTGGGTACTGTGCCTAAGACT     LGTVPKT       0    0    0    0    0    1    0    0    0    0
CTGGGTACTGTTGGTCGTCCG     LGTVGRP       0    0    0    0    0    0    0    0    0    3
CTGGGTACTTATCCGCTTTCT     LGTYPLS       0    0    0    0    0    0    0    0    1    0
CTGGGTACTTCGGGTGATACG     LGTSGDT       0    0    0    0    0    0    1    0    0    0
CTGGGTACTTTGCAGAAGCGG     LGTLQKR       0    0    0    0    0    0    1    0    0    0
CTGGGTACTTTGCCTTTTAGT     LGTLPFS       0    0    0    0    0    0    0    1    0    0
CTGGGTACTTTTGCTAGACAT     LGTFARH       0    0    0    0    0    0    0    0    1    0
CTGGGTACTTTTGCTAGTCAT     LGTFASH       0    0    0    0    0    0    0    0    0    1
CTGGGTACTTTTGCTAGTCTG     LGTFASL       0    0    0    0    0    0    0    0    1    3
CTGGGTAGGAATGGTCCGCTT     LGRNGPL       0    0    0    0    0    0    1    0    0    0
CTGGGTAGGACTAGTGAGCCT     LGRTSEP       0    0    0    0    1    0    0    0    0    0
CTGGGTAGGACTCATTTTCCA     LGRTHFP       0    0    0    0    0    0    1    0    0    0
CTGGGTAGGACTCATTTTCCT     LGRTHFP       0    0    1    0    0    0    1    0    0    3
CTGGGTAGGCAGTGTTGTTTG     LGRQCCL       0    0    0    0    0    0    0    1    0    0
CTGGGTAGGCCGCCTTTGACT     LGRPPLT       0    0    0    1    0    0    0    0    0    0
CTGGGTAGGCTGAATCTGACG     LGRLNLT       0    0    0    0    0    0    1    0    0    0
CTGGGTAGGCTGTGGGTTGTG     LGRLWVV       0    0    0    0    0    0    0    0    1    1
CTGGGTAGGCTTCAGGCTTAG     LGRLQAQ       0    0    0    0    0    1    0    0    0    0
CTGGGTAGGGTGGATATTAAG     LGRVDIK       0    0    0    0    0    1    0    0    0    0
CTGGGTAGGGTGTTGATGGGG     LGRVLMG       0    0    0    0    0    0    0    0    0    1
CTGGGTAGGTCGCAGAATCTG     LGRSQNL       0    0    0    0    0    0    0    0    0    1
CTGGGTAGGTCGGAGCTTACG     LGRSELT       0    0    0    0    0    0    0    1    0    0
CTGGGTAGGTCGTCGACTCCG     LGRSSTP       0    0    0    0    0    0    0    0    0    1
CTGGGTAGGTCTAGTGAGCCT     LGRSSEP       0    0    0    0    1    0    0    0    0    0
CTGGGTAGGTCTGTTTATACG     LGRSVYT       0    0    0    0    0    0    1    0    0    0
CTGGGTAGGTTTACTGCGGCT     LGRFTAA       0    0    0    1    0    0    0    1    0    3
CTGGGTAGGTTTTCTCATGCT     LGRFSHA       0    0    0    0    0    0    0    0    0    1
CTGGGTAGTAATAGTCTGTTG     LGSNSLL       0    0    0    0    0    0    0    0    0    1
CTGGGTAGTAATGGTTGGTCG     LGSNGWS       0    0    0    0    0    0    0    0    0    1
CTGGGTAGTACGACGTCTAAT     LGSTTSN       0    0    0    0    0    0    0    3    0    0
CTGGGTAGTACGAGGAAAGTT     LGSTRKV       0    0    1    0    0    0    0    0    0    0
CTGGGTAGTACTAATGCGTTG     LGSTNAL       0    0    0    0    0    0    0    1    0    0
CTGGGTAGTACTGATACGAAT     LGSTDTN       0    0    0    0    0    0    1    0    0    0
CTGGGTAGTAGTGATTCTAGT     LGSSDSS       0    0    0    0    0    0    0    0    0    1
CTGGGTAGTATGCAGCGTCTG     LGSMQRL       0    0    0    0    0    0    0    0    0    1
CTGGGTAGTATGCTTTCGACT     LGSMLST       0    0    0    1    0    0    3    0    0    1
CTGGGTAGTATGGTTGCGCCT     LGSMVAP       0    0    0    0    4    1    1    0    0    1
CTGGGTAGTCAGAGGATGTCG     LGSQRMS       0    0    0    0    0    0    0    1    0    0
CTGGGTAGTCAGTTGGTTGAG     LGSQLVE       0    0    0    0    0    0    1    0    0    0
CTGGGTAGTCATGCGATTAAG     LGSHAIK       0    0    0    0    0    0    0    0    0    1
CTGGGTAGTCATGCGATTAAT     LGSHAIN       0    0    0    0    0    0    0    0    0    1
CTGGGTAGTCATTCTTGTACG     LGSHSCT       0    0    0    0    1    0    0    0    0    0
CTGGGTAGTCCTAATACTAGT     LGSPNTS       0    0    0    0    0    0    0    0    1    0
CTGGGTAGTCCTCATAATAAG     LGSPHNK       0    0    0    0    1    0    0    0    0    0
CTGGGTAGTCCTCGTCCTGTT     LGSPRPV       0    0    0    0    0    1    0    0    0    0
CTGGGTAGTCCTGCTAAGCCG     LGSPAKP       0    0    0    0    0    0    0    0    0    4
CTGGGTAGTCCTGGTAATGTG     LGSPGNV       0    0    0    0    0    0    1    0    0    0
CTGGGTAGTCGTATGTGGGAT     LGSRMWD       0    0    0    0    0    0    1    0    0    0
CTGGGTAGTCGTGTTCATGGT     LGSRVHG       0    0    0    0    0    0    0    0    0    1
CTGGGTAGTCTGATGAGTAGG     LGSLMSR       0    0    0    0    0    0    0    1    0    0
CTGGGTAGTCTTCCTGATGGT     LGSLPDG       0    0    0    1    0    0    0    0    0    0
CTGGGTAGTCTTTGGCTTCCG     LGSLWLP       0    0    0    0    0    0    0    1    0    0
CTGGGTAGTGAGCTGTGGCTT     LGSELWL       0    0    0    0    0    0    0    0    0    1
CTGGGTAGTGATGGTTCGCCT     LGSDGSP       0    0    0    0    0    0    0    1    0    0
CTGGGTAGTGCGCATGCTGTT     LGSAHAV       0    0    0    0    1    0    0    0    0    0
CTGGGTAGTGTGTTTCTTAAG     LGSVFLK       0    0    0    0    0    1    0    0    0    0
CTGGGTAGTGTTAAGCTGACT     LGSVKLT       0    0    0    0    0    0    0    0    0    1
CTGGGTAGTTATGATACTAAG     LGSYDTK       0    0    0    0    0    0    0    0    3    0
CTGGGTAGTTCGAGGATTGGG     LGSSRIG       0    0    1    0    0    0    0    0    0    0
CTGGGTAGTTCGGATAATTAT     LGSSDNY       0    0    0    0    0    0    1    0    0    0
CTGGGTAGTTCTAATAGTACG     LGSSNST       0    0    0    0    0    0    1    0    0    0
CTGGGTAGTTCTATGAAGCTG     LGSSMKL       0    0    0    0    0    1    0    0    0    0
CTGGGTAGTTTGCAGATGACG     LGSLQMT       0    0    0    0    0    3    0    0    0    0
CTGGGTATGAAGGAGACGTGG     LGMKETW       0    0    0    0    0    3    0    0    0    0
CTGGGTATGAAGTGGACTTTG     LGMKWTL       0    0    0    0    1    0    0    0    0    0
CTGGGTATGAAGTTTCCGTCT     LGMKFPS       0    0    0    1    0    0    0    0    0    0
CTGGGTATGACGATTCTAACG     LGMTILT       0    0    0    0    0    0    0    0    1    0
CTGGGTATGACGATTCTTACG     LGMTILT       0    0    0    0    0    0    0    0    1    0
CTGGGTATGACGCATAAGCAT     LGMTHKH       0    0    0    0    0    1    0    0    0    1
CTGGGTATGACGCGGCATCCG     LGMTRHP       0    0    0    0    0    1    0    0    0    0
CTGGGTATGACTTATGTTCGT     LGMTYVR       0    0    0    0    0    0    0    3    0    0
CTGGGTATGAGTAAGTTGACT     LGMSKLT       0    0    0    0    0    0    0    0    0    1
CTGGGTATGAGTGGTAGGCCG     LGMSGRP       0    0    0    0    0    0    0    1    0    0
CTGGGTATGATGAGGGTTGAT     LGMMRVD       0    0    0    0    0    1    1    0    0    0
CTGGGTATGATTCCTGGGCCT     LGMIPGP       0    0    0    0    0    0    0    0    0    3
CTGGGTATGCCGACTTGGAAT     LGMPTWN       0    0    0    0    0    0    0    0    0    3
CTGGGTATGCCGTCGCTTATT     LGMPSLI       0    0    0    0    0    1    0    0    0    0
CTGGGTATGCCGTGGCTTGAG     LGMPWLE       0    0    0    0    0    0    1    0    0    0
CTGGGTATGCCTCCTGCGCAT     LGMPPAH       0    0    1    0    0    0    0    0    0    0
CTGGGTATGCGGAATCAGGGT     LGMRNQG       0    0    0    0    0    0    0    0    1    0
CTGGGTATGCGGATTGGGTCG     LGMRIGS       0    0    1    0    0    0    0    0    0    0
CTGGGTATGGATACGGATATG     LGMDTDM       0    0    0    0    0    0    0    0    1    0
CTGGGTATGGCTAGGCCTCCT     LGMARPP       0    0    0    1    0    0    0    0    0    0
CTGGGTATGGCTCAGAATGGT     LGMAQNG       0    0    0    0    0    0    0    0    1    0
CTGGGTATGGCTGCTTTTGAT     LGMAAFD       0    0    0    0    0    0    1    0    0    0
CTGGGTATGGGTTATGCGTCT     LGMGYAS       0    0    0    0    0    1    0    0    0    0
CTGGGTATGGTGGTGTTTACG     LGMVVFT       0    0    0    0    0    1    0    0    0    0
CTGGGTATGTAGCTGGCTCAT     LGMQLAH       0    0    0    0    0    0    0    0    0    3
CTGGGTATGTAGCTGTGGGGG     LGMQLWG       0    0    0    0    0    0    0    0    1    0
CTGGGTATGTCGAAGACTGCG     LGMSKTA       0    0    0    0    0    0    1    0    0    0
CTGGGTATGTCGGCTTCGTCT     LGMSASS       0    0    0    1    0    0    4    1    0    1
CTGGGTATGTCGTTTAATTCT     LGMSFNS       0    0    0    0    0    1    0    0    0    0
CTGGGTATGTGGCCTACTATT     LGMWPTI       0    0    0    0    0    0    0    1    0    0
CTGGGTATGTGGGTTCTTGAG     LGMWVLE       0    0    0    0    0    1    0    0    0    0
CTGGGTATGTGTATGTAGACG     LGMCMQT       0    0    0    1    0    0    1    0    0    0
CTGGGTATGTTGAGGGTTGAT     LGMLRVD       0    0    0    1    0    0    0    0    0    0
CTGGGTATTAAGCATTTGCGG     LGIKHLR       0    0    0    0    0    0    1    0    0    0
CTGGGTATTAATGCTCATAGT     LGINAHS       0    0    3    0    0    0    0    0    0    0
CTGGGTATTAGTAAGAATATT     LGISKNI       0    0    0    0    0    0    1    0    0    0
CTGGGTATTAGTGATAAGTCG     LGISDKS       0    0    0    0    0    0    3    0    0    0
CTGGGTATTCATACGCAGAGG     LGIHTQR       0    0    0    0    0    1    0    0    0    0
CTGGGTATTCATCGTGCGTTG     LGIHRAL       0    0    0    0    0    0    0    1    0    0
CTGGGTATTCATCTTCCTGTT     LGIHLPV       0    0    0    0    0    1    0    0    0    0
CTGGGTATTCATTTGGATAGG     LGIHLDR       0    0    0    0    0    1    3    0    0    0
CTGGGTATTCATTTGGATAGT     LGIHLDS       0    0    0    0    0    0    1    0    0    0
CTGGGTATTCCTACTTCGAAG     LGIPTSK       0    0    0    0    0    0    0    1    0    0
CTGGGTATTCCTACTTCGAAT     LGIPTSN       0    0    0    0    0    0    0    1    0    0
CTGGGTATTCCTCTTAGGAAT     LGIPLRN       0    0    0    0    0    3    0    0    0    0
CTGGGTATTCGGAAGGGGCAG     LGIRKGQ       0    0    0    0    0    1    0    0    0    0
CTGGGTATTCGGATGGGGCAG     LGIRMGQ       0    0    0    0    0    1    0    0    0    0
CTGGGTATTCGGGCGGATAAT     LGIRADN       0    0    0    1    0    0    0    0    0    0
CTGGGTATTCGGGTTGATAAT     LGIRVDN       0    0    0    0    0    0    0    1    0    0
CTGGGTATTCTGGGTAATTTG     LGILGNL       0    0    0    0    0    0    0    0    0    1
CTGGGTATTCTGTATGAGGAG     LGILYEE       0    0    0    0    0    0    1    0    0    0
CTGGGTATTCTTCTTCCTGTT     LGILLPV       0    0    0    0    0    0    0    1    0    0
CTGGGTATTGAGAGGCGGATG     LGIERRM       0    0    0    0    0    1    0    0    0    0
CTGGGTATTGAGTTGGTGCCT     LGIELVP       0    0    0    0    0    3    0    0    0    0
CTGGGTATTGATCCGATTGAT     LGIDPID       0    0    0    0    0    0    0    0    0    3
CTGGGTATTGCGGCGCATAGT     LGIAAHS       0    0    0    0    0    0    0    1    0    0
CTGGGTATTGCTTATATGATG     LGIAYMM       0    0    0    0    0    0    1    0    0    0
CTGGGTATTGTTTATTGGTCT     LGIVYWS       0    0    1    0    0    0    0    0    0    1
CTGGGTATTTACACTAGTCCT     LGIYTSP       0    0    0    0    0    1    0    0    0    0
CTGGGTATTTCGGAGTATTGG     LGISEYW       0    0    0    0    0    0    0    1    0    0
CTGGGTATTTCGTGGATGCGG     LGISWMR       0    0    0    0    0    0    3    0    0    0
CTGGGTATTTCTTAGGCTTCG     LGISQAS       0    0    0    0    0    0    0    0    0    1
CTGGGTATTTCTTGGCCTTCG     LGISWPS       0    0    0    0    0    0    0    0    0    1
CTGGGTATTTCTTTTTTGGTT     LGISFLV       0    0    0    0    0    0    0    1    0    0
CTGGGTATTTGGATTTCGGGT     LGIWISG       0    0    0    0    0    0    0    1    0    0
CTGGGTATTTGTTATCATCCG     LGICYHP       0    0    0    0    0    1    0    0    0    0
CTGGGTCAGACGAATGATCCG     LGQTNDP       0    0    0    0    0    0    1    0    0    0
CTGGGTCAGACGAATGATCCT     LGQTNDP       0    0    0    0    0    0    1    0    0    0
CTGGGTCAGACGGATGTGTCG     LGQTDVS       0    0    0    0    1    0    0    0    0    0
CTGGGTCAGATGAATCATGTG     LGQMNHV       0    0    0    0    0    0    0    0    0    1
CTGGGTCAGATGCGGAAGAAT     LGQMRKN       0    0    0    0    0    0    0    3    0    0
CTGGGTCAGATGTTTAATAGG     LGQMFNR       0    0    0    0    0    0    1    0    0    0
CTGGGTCAGATTCATTTTGAT     LGQIHFD       0    0    0    0    0    0    1    0    0    0
CTGGGTCAGCAGCATATGGGT     LGQQHMG       0    0    0    0    0    0    1    0    0    0
CTGGGTCAGCCGTGGTCGCGA     LGQPWSR       0    0    0    0    0    1    0    0    0    0
CTGGGTCAGCCGTGGTCGCGT     LGQPWSR       0    0    0    0    0    1    0    0    0    0
CTGGGTCAGCCGTTGGCGGTT     LGQPLAV       0    0    0    0    0    0    0    1    0    0
CTGGGTCAGCGGACGCATGCT     LGQRTHA       0    0    0    0    0    0    0    0    1    0
CTGGGTCAGCGTTATTCTGAG     LGQRYSE       0    0    0    0    0    0    0    0    1    0
CTGGGTCAGCTGATGCGTCTG     LGQLMRL       0    0    0    0    0    0    0    0    0    1
CTGGGTCAGGATCTTGGGCGT     LGQDLGR       0    0    0    0    0    0    0    1    0    0
CTGGGTCAGGATTAGGCGTCT     LGQDQAS       0    0    0    0    0    0    0    0    0    3
CTGGGTCAGGCTCGGATTTCT     LGQARIS       0    0    0    0    0    0    1    0    0    0
CTGGGTCAGGGGCATAGTCTT     LGQGHSL       0    0    0    0    0    1    0    0    0    0
CTGGGTCAGGGTAATCAGAAG     LGQGNQK       0    0    0    0    0    0    0    1    0    0
CTGGGTCAGGTGATGTAGATG     LGQVMQM       0    0    0    0    0    0    1    0    0    0
CTGGGTCAGGTGTCTACTGCT     LGQVSTA       0    0    0    0    0    0    1    0    0    0
CTGGGTCAGGTTAATATTAAG     LGQVNIK       0    0    0    0    0    1    0    0    0    0
CTGGGTCAGGTTGAGGATGAG     LGQVEDE       0    0    0    0    0    0    1    0    0    0
CTGGGTCAGTAGGTGATGGCT     LGQQVMA       0    0    0    1    0    0    0    0    0    0
CTGGGTCAGTATAGGAGTAAG     LGQYRSK       0    0    0    0    0    1    0    0    0    3
CTGGGTCAGTATATGAGGTGT     LGQYMRC       0    0    0    0    0    0    1    0    0    0
CTGGGTCAGTATCCTGCTAGT     LGQYPAS       0    0    0    1    0    0    0    0    0    0
CTGGGTCAGTCTAGTGCTTAT     LGQSSAY       0    0    0    0    0    0    0    0    0    1
CTGGGTCAGTTGTTGCCGTTG     LGQLLPL       0    0    0    0    0    1    0    0    0    0
CTGGGTCAGTTGTTTAATAGG     LGQLFNR       0    0    0    0    0    0    1    0    0    0
CTGGGTCAGTTTAGGAGTAAG     LGQFRSK       0    0    0    0    0    0    0    0    0    1
CTGGGTCAGTTTATTGATTGG     LGQFIDW       0    0    0    0    0    0    0    1    0    0
CTGGGTCATAAGCCGGAGTAG     LGHKPEQ       0    0    1    0    0    0    0    0    0    0
CTGGGTCATAATTATATGACT     LGHNYMT       0    0    0    0    0    0    3    0    0    0
CTGGGTCATACTCATATGCGT     LGHTHMR       0    0    1    0    0    0    0    0    0    0
CTGGGTCATAGTAATGGTATT     LGHSNGI       0    0    0    0    0    0    0    3    0    0
CTGGGTCATAGTAATTCTACT     LGHSNST       0    0    0    0    0    1    0    0    0    0
CTGGGTCATAGTATTTTGTCT     LGHSILS       0    0    0    0    0    0    1    0    0    0
CTGGGTCATAGTCTTCAGCAT     LGHSLQH       0    0    0    0    1    0    0    0    0    0
CTGGGTCATATGTGGCCGGGT     LGHMWPG       0    0    0    0    0    0    1    0    0    0
CTGGGTCATATTCAGCCGGGT     LGHIQPG       0    0    0    0    0    1    0    0    0    0
CTGGGTCATATTCCGAAGCGT     LGHIPKR       0    0    0    1    0    0    0    0    0    0
CTGGGTCATCAGAATTTTTTG     LGHQNFL       0    0    0    1    0    0    0    0    0    0
CTGGGTCATCATAAGGCTAAG     LGHHKAK       0    0    0    0    0    3    0    0    0    0
CTGGGTCATCATCCTAGTTAT     LGHHPSY       0    0    0    1    0    0    0    0    0    0
CTGGGTCATCATGGGATGCAT     LGHHGMH       0    0    0    0    0    0    0    0    1    0
CTGGGTCATCATGTGGCTCGG     LGHHVAR       0    0    0    0    0    0    0    0    0    1
CTGGGTCATCATGTGGCTCGT     LGHHVAR       0    0    0    0    0    0    0    0    0    1
CTGGGTCATCCGAGTTCGTCA     LGHPSSS       0    0    0    0    1    0    0    0    0    0
CTGGGTCATCCGAGTTCGTCT     LGHPSSS       0    0    0    0    1    0    0    0    0    1
CTGGGTCATCCGCATTATTTG     LGHPHYL       0    0    0    0    0    0    0    1    0    0
CTGGGTCATCCTCCTGGTAAG     LGHPPGK       0    0    0    1    0    0    0    0    0    0
CTGGGTCATCCTTAGATGCTG     LGHPQML       0    0    0    0    0    0    1    0    0    0
CTGGGTCATCTGTTTGAGCAT     LGHLFEH       0    0    0    0    0    0    1    0    0    0
CTGGGTCATGAGTATACTACT     LGHEYTT       0    0    0    0    0    0    0    0    0    1
CTGGGTCATGCGCTGAAGACT     LGHALKT       0    0    0    0    0    3    0    0    0    0
CTGGGTCATGCTTGGTAGGCG     LGHAWQA       0    0    3    0    0    0    0    0    0    0
CTGGGTCATGGGGGGAATGGG     LGHGGNG       0    0    0    0    0    0    0    0    0    1
CTGGGTCATGTGGGTGATGTA     LGHVGDV       0    0    0    0    0    1    0    0    0    0
CTGGGTCATGTGGGTGATGTT     LGHVGDV       0    0    0    0    0    1    0    0    0    0
CTGGGTCATGTTACGTAGGTG     LGHVTQV       0    0    0    0    0    1    0    0    0    0
CTGGGTCATGTTCTGGTTCCT     LGHVLVP       0    0    0    0    0    0    1    1    0    0
CTGGGTCATGTTGCTAAGCGG     LGHVAKR       0    0    0    0    0    1    0    0    0    0
CTGGGTCATTATACGGATATT     LGHYTDI       0    0    0    0    0    0    1    1    0    0
CTGGGTCATTATAGTCATCAT     LGHYSHH       0    0    0    0    0    0    0    0    0    1
CTGGGTCATTATCGTCCTAGT     LGHYRPS       0    0    0    0    0    0    1    0    0    0
CTGGGTCATTCGAAGACGTTG     LGHSKTL       0    0    0    0    0    0    1    0    0    0
CTGGGTCATTCTCCTCCGTTT     LGHSPPF       0    0    1    1    1    0    0    0    0    0
CTGGGTCATTCTTTTCTTGTT     LGHSFLV       0    0    0    0    0    1    0    0    0    0
CTGGGTCATTGGTCGTCTAGA     LGHWSSR       0    0    0    0    0    0    0    0    0    1
CTGGGTCATTGGTCGTCTAGT     LGHWSSS       0    0    0    0    0    0    0    0    0    1
CTGGGTCATTGTTATTTTGGG     LGHCYFG       0    0    0    0    0    0    0    0    0    1
CTGGGTCATTTGCATTCGAAG     LGHLHSK       0    0    0    0    0    0    1    0    0    0
CTGGGTCATTTTCGGACGCAT     LGHFRTH       0    0    0    0    0    1    0    0    0    0
CTGGGTCCGAAGACTTATGAG     LGPKTYE       0    0    0    0    0    3    0    0    0    0
CTGGGTCCGACGATGTGGACA     LGPTMWT       0    0    0    0    0    1    0    0    0    0
CTGGGTCCGACGATGTGGACT     LGPTMWT       0    0    0    0    0    1    0    0    0    0
CTGGGTCCGACGCCTGTGGCT     LGPTPVA       0    0    0    0    0    0    0    0    0    1
CTGGGTCCGACTCCTCGGTTT     LGPTPRF       0    0    0    0    0    0    0    0    1    0
CTGGGTCCGAGTGTTTAGAAT     LGPSVQN       0    0    0    0    1    0    0    0    0    1
CTGGGTCCGATTCATTCTGTA     LGPIHSV       0    0    0    0    0    0    0    1    0    0
CTGGGTCCGATTCATTCTGTT     LGPIHSV       0    0    0    0    0    0    0    1    0    0
CTGGGTCCGATTTATAATTTT     LGPIYNF       0    0    1    0    0    0    0    0    0    0
CTGGGTCCGCCGGGGGCTATT     LGPPGAI       0    0    0    0    0    0    0    3    0    0
CTGGGTCCGCCTTTGTTTAAT     LGPPLFN       0    0    0    0    0    3    0    0    0    0
CTGGGTCCGCTAAAAAAAAAA     LGPLKKK       0    0    0    0    0    0    0    0    0    1
CTGGGTCCGCTGAAGAGTGTG     LGPLKSV       0    0    0    0    0    0    0    0    0    3
CTGGGTCCGCTTAATATTAAT     LGPLNIN       0    0    0    0    0    0    0    1    0    0
CTGGGTCCGGCTCAGTGGTGG     LGPAQWW       0    0    1    0    0    0    0    0    0    0
CTGGGTCCGGGGCCTTCGATT     LGPGPSI       0    0    0    0    0    0    0    0    0    1
CTGGGTCCGGGGGAGAGGGGT     LGPGERG       0    0    0    0    0    0    0    1    0    1
CTGGGTCCGGGTTGGCATTTG     LGPGWHL       0    0    0    0    0    0    1    0    0    0
CTGGGTCCGGTGGAGTATGCT     LGPVEYA       0    0    0    0    1    1    0    0    0    0
CTGGGTCCGGTTGAGGATTTT     LGPVEDF       0    0    0    0    0    0    0    0    0    1
CTGGGTCCGGTTTCTATGTGG     LGPVSMW       0    0    0    0    0    0    1    0    0    0
CTGGGTCCGTCGAAGACTCAG     LGPSKTQ       0    0    1    0    0    0    0    0    0    0
CTGGGTCCGTCTCCTCGGTTT     LGPSPRF       0    0    0    0    0    0    0    0    0    1
CTGGGTCCGTCTCGTGAGGAT     LGPSRED       0    0    0    0    0    0    1    0    0    0
CTGGGTCCGTTGAGGTTTTCT     LGPLRFS       0    0    0    0    0    0    0    0    0    3
CTGGGTCCGTTGGCGTGGTCG     LGPLAWS       0    0    0    0    0    0    0    0    0    1
CTGGGTCCTAAGGCTACGTAG     LGPKATQ       0    0    0    0    0    1    0    0    0    0
CTGGGTCCTAGGACTACTACG     LGPRTTT       0    0    0    0    0    1    0    0    0    0
CTGGGTCCTAGGGCGAGTCCG     LGPRASP       0    0    0    0    0    0    1    0    0    0
CTGGGTCCTAGTACGAATAAT     LGPSTNN       0    0    0    1    0    0    0    0    0    1
CTGGGTCCTATGACTGTTTCT     LGPMTVS       0    0    0    0    0    1    1    0    0    0
CTGGGTCCTATTAAGGATCTG     LGPIKDL       0    0    0    0    0    0    0    3    0    0
CTGGGTCCTATTCGTCTGCAG     LGPIRLQ       0    0    0    0    0    0    0    1    0    0
CTGGGTCCTATTGCTATGAGG     LGPIAMR       0    0    0    0    0    1    0    0    0    0
CTGGGTCCTCAGTCGTTTTTT     LGPQSFF       0    0    0    0    0    0    0    1    0    0
CTGGGTCCTCCTCTGTGGCGT     LGPPLWR       0    0    0    0    0    0    0    1    0    0
CTGGGTCCTCTTGGGAGTTGT     LGPLGSC       0    0    0    1    0    0    0    0    0    0
CTGGGTCCTCTTTCGCCTTCT     LGPLSPS       0    0    0    0    0    1    0    0    0    0
CTGGGTCCTGCTAATCTGGCT     LGPANLA       0    0    0    0    0    0    0    1    0    0
CTGGGTCCTGCTGCTCTGGAT     LGPAALD       0    0    0    1    0    0    1    1    0    0
CTGGGTCCTGGTTGGGTGGAT     LGPGWVD       0    0    0    0    0    0    0    1    0    0
CTGGGTCCTGTGCTGACTCAT     LGPVLTH       0    0    0    0    0    0    1    0    0    0
CTGGGTCCTGTGTCTTTGCGT     LGPVSLR       0    0    0    0    0    1    0    0    0    0
CTGGGTCCTTAGCTGCTGCTT     LGPQLLL       0    0    0    0    0    0    1    0    0    0
CTGGGTCCTTAGGCTACGTAG     LGPQATQ       0    0    0    0    0    1    0    0    0    0
CTGGGTCCTTCGGCGTTTTCT     LGPSAFS       0    0    0    0    0    0    0    0    0    1
CTGGGTCCTTCGGGGTTTGCT     LGPSGFA       0    0    0    0    1    0    0    0    0    0
CTGGGTCCTTTGATTCCGTTA     LGPLIPL       0    0    0    0    0    0    1    0    0    0
CTGGGTCCTTTGATTCCGTTT     LGPLIPF       0    0    0    0    0    0    1    0    0    0
CTGGGTCCTTTTAATATGAGG     LGPFNMR       0    0    0    0    0    0    0    0    0    1
CTGGGTCCTTTTTTGGGGTCT     LGPFLGS       0    0    0    0    0    0    0    1    0    0
CTGGGTCGGACTGAGATTAGG     LGRTEIR       0    0    0    0    0    1    0    0    0    0
CTGGGTCGGGAGACGGCGGTT     LGRETAV       0    0    0    0    0    0    1    0    0    0
CTGGGTCGGGATTGGATTACT     LGRDWIT       0    0    0    0    0    0    0    0    0    1
CTGGGTCGGGCGATTCTGTTG     LGRAILL       0    0    0    0    0    0    0    0    0    1
CTGGGTCGGGCGCCGTATACT     LGRAPYT       0    0    0    0    0    0    0    0    0    1
CTGGGTCGGGCGCTGCGGATT     LGRALRI       0    0    0    0    0    1    0    0    0    0
CTGGGTCGGGCTCATATTATG     LGRAHIM       0    0    0    0    0    0    0    0    0    1
CTGGGTCGGTGGACTAATCAT     LGRWTNH       0    0    0    0    0    1    0    0    0    0
CTGGGTCGGTTTCATCCTCAT     LGRFHPH       0    0    0    0    0    0    0    1    0    0
CTGGGTCGGTTTTTGCAGAAG     LGRFLQK       0    0    0    0    1    0    0    0    0    0
CTGGGTCGTACTGTTCCGGAG     LGRTVPE       0    0    1    0    0    0    0    0    0    0
CTGGGTCGTATTGAGCATCTG     LGRIEHL       0    0    0    0    0    0    0    0    0    1
CTGGGTCGTATTGGGTTGACG     LGRIGLT       0    0    0    0    0    0    0    0    0    1
CTGGGTCGTCTGCTTACTGGG     LGRLLTG       0    0    0    0    0    0    0    1    0    0
CTGGGTCGTCTGGGGTATACT     LGRLGYT       0    0    0    0    0    1    0    0    0    0
CTGGGTCGTCTTGAGGATTTT     LGRLEDF       0    0    0    0    0    1    0    0    0    0
CTGGGTCGTGAGACTTGGAAT     LGRETWN       0    0    0    0    0    0    0    0    0    1
CTGGGTCGTGCTAATGAGGTG     LGRANEV       0    0    0    0    0    0    1    0    0    1
CTGGGTCGTGGGTTGGTGATT     LGRGLVI       0    0    0    0    0    1    0    0    0    0
CTGGGTCGTGTTTGGGCTTAT     LGRVWAY       0    0    0    0    0    0    0    1    0    0
CTGGGTCGTGTTTTGACGTAT     LGRVLTY       0    0    0    1    0    0    0    0    0    0
CTGGGTCGTTATGATCCTCAA     LGRYDPQ       0    0    0    0    0    0    0    0    1    0
CTGGGTCGTTATGATCCTCAT     LGRYDPH       0    0    0    0    0    0    0    0    1    0
CTGGGTCGTTCTCCTATTTGT     LGRSPIC       0    0    0    0    0    0    0    1    0    0
CTGGGTCGTTCTGTTCCGGAG     LGRSVPE       0    0    1    0    0    0    0    0    0    0
CTGGGTCTGAAGACGAATTAA     LGLKTN*       0    0    0    0    0    1    0    0    0    0
CTGGGTCTGAAGACGAATTAT     LGLKTNY       0    0    0    0    0    3    0    3    0    0
CTGGGTCTGAGTAAGGAGACT     LGLSKET       0    0    1    0    0    0    0    0    0    0
CTGGGTCTGAGTCCTAGTTCT     LGLSPSS       0    0    0    0    0    0    0    0    0    1
CTGGGTCTGATGAATAAGTCG     LGLMNKS       0    0    0    0    0    1    0    0    0    0
CTGGGTCTGATGATTTAGAGG     LGLMIQR       0    0    0    0    0    1    0    0    0    0
CTGGGTCTGATTACTCTGCGT     LGLITLR       0    0    0    0    0    1    0    0    0    0
CTGGGTCTGCATGTGGATGAT     LGLHVDD       0    0    0    0    0    0    0    0    1    0
CTGGGTCTGCCGTTGTCGAGT     LGLPLSS       0    0    1    0    0    0    0    0    0    0
CTGGGTCTGCCTCTTCTTGCT     LGLPLLA       0    0    0    0    0    0    1    0    0    1
CTGGGTCTGCGGTTGCCGTAT     LGLRLPY       0    0    0    0    0    0    0    0    1    0
CTGGGTCTGCTGACGATTTAT     LGLLTIY       0    0    0    0    0    0    0    0    1    0
CTGGGTCTGCTTGTGGATGAT     LGLLVDD       0    0    1    0    0    0    0    0    0    0
CTGGGTCTGCTTGTGTTGGGT     LGLLVLG       0    0    1    0    0    0    0    0    0    0
CTGGGTCTGCTTTCTGCTGCT     LGLLSAA       0    0    0    0    0    0    0    0    3    0
CTGGGTCTGCTTTGGACGAGG     LGLLWTR       0    0    0    0    0    0    0    0    0    1
CTGGGTCTGGCGTTTGCTAGT     LGLAFAS       0    0    0    0    0    0    0    0    0    1
CTGGGTCTGGCTTATCTTGGG     LGLAYLG       0    0    1    0    0    0    0    0    0    0
CTGGGTCTGGGGGATGTGGCG     LGLGDVA       0    0    0    0    0    0    0    0    0    3
CTGGGTCTGGGGTTTCAGATT     LGLGFQI       0    0    0    0    0    0    1    0    0    0
CTGGGTCTGTCTTTGGTTGCT     LGLSLVA       0    0    0    0    0    1    0    0    0    0
CTGGGTCTGTGTCCTGATAGT     LGLCPDS       0    0    0    0    0    0    1    0    0    0
CTGGGTCTGTTGACTACGAAT     LGLLTTN       0    0    0    0    0    0    0    1    0    0
CTGGGTCTGTTTCTTTCTCGT     LGLFLSR       0    0    0    1    1    0    0    0    0    0
CTGGGTCTTAAGTCTGAGCCG     LGLKSEP       0    0    0    0    0    0    0    1    0    0
CTGGGTCTTAAGTCTGTTAGG     LGLKSVR       0    0    0    0    0    0    0    1    0    0
CTGGGTCTTAATCAGCATTTG     LGLNQHL       0    0    0    0    0    0    0    0    0    1
CTGGGTCTTACGTGGAGTAAG     LGLTWSK       0    0    0    0    0    0    1    0    0    0
CTGGGTCTTACTCCTGAGATG     LGLTPEM       0    0    0    0    0    0    0    0    1    0
CTGGGTCTTAGTCTGAATAAG     LGLSLNK       0    0    0    0    0    0    0    0    0    1
CTGGGTCTTATTAAGGGTACG     LGLIKGT       0    0    0    0    0    0    0    3    0    0
CTGGGTCTTATTCGGGAGTAT     LGLIREY       0    0    0    0    0    0    1    0    0    0
CTGGGTCTTCAGGATTCTCCT     LGLQDSP       0    0    0    0    0    0    0    0    0    1
CTGGGTCTTCATCGTGCGTCG     LGLHRAS       0    0    0    0    0    0    0    0    1    0
CTGGGTCTTCCGAGTTATTAT     LGLPSYY       0    0    0    0    0    0    0    0    0    1
CTGGGTCTTCCGATGCGTTCT     LGLPMRS       0    0    0    0    0    0    0    1    0    0
CTGGGTCTTCCTCGGGAGGGT     LGLPREG       0    0    0    0    0    0    0    0    0    1
CTGGGTCTTCCTCGGGAGGTA     LGLPREV       0    0    0    0    0    0    0    0    0    1
CTGGGTCTTCCTTAGAATTCG     LGLPQNS       0    0    0    0    0    0    0    0    0    1
CTGGGTCTTCCTTAGACGGAG     LGLPQTE       0    0    0    0    0    0    0    0    0    1
CTGGGTCTTCGTACTGGTGCT     LGLRTGA       0    0    0    0    0    1    0    0    0    0
CTGGGTCTTGAGGGTCTTCGT     LGLEGLR       0    0    0    0    0    3    0    0    0    0
CTGGGTCTTGAGTCTATGTTT     LGLESMF       0    0    0    0    0    0    0    0    1    0
CTGGGTCTTGGTCTGTCTTAT     LGLGLSY       0    0    0    0    0    0    0    0    0    1
CTGGGTCTTTATACTGAGATG     LGLYTEM       0    0    0    0    0    0    0    0    0    1
CTGGGTCTTTATCGGGAGAAG     LGLYREK       0    0    0    0    0    0    0    0    0    1
CTGGGTCTTTCGCATTAAAAA     LGLSH*K       0    0    0    0    0    0    0    1    0    0
CTGGGTCTTTCGCATTATTAT     LGLSHYY       0    0    0    0    0    0    0    1    0    0
CTGGGTCTTTCTACTGGGTCG     LGLSTGS       0    0    0    0    0    0    0    0    3    0
CTGGGTCTTTCTGCTGTTAGA     LGLSAVR       0    0    0    0    0    0    0    0    0    1
CTGGGTCTTTCTGCTGTTAGT     LGLSAVS       0    0    0    0    0    0    0    0    0    4
CTGGGTCTTTTGTCGATTACT     LGLLSIT       0    0    0    0    0    0    0    0    0    1
CTGGGTCTTTTTACGTATCGG     LGLFTYR       0    0    0    0    0    0    3    0    0    0
CTGGGTGAGAAGAATCCTAAT     LGEKNPN       0    0    0    0    0    0    0    0    0    1
CTGGGTGAGACGACGAGGTAG     LGETTRQ       0    0    1    0    0    0    0    0    0    0
CTGGGTGAGATTGAGTATTAG     LGEIEYQ       0    0    0    0    0    0    1    0    0    0
CTGGGTGAGCATCTTCGTAGG     LGEHLRR       0    0    0    1    0    0    0    0    0    0
CTGGGTGAGCATGCGCGTCTT     LGEHARL       0    0    0    0    0    0    1    0    0    0
CTGGGTGAGCATGCTCAGCGT     LGEHAQR       0    0    0    0    0    0    0    0    0    1
CTGGGTGAGCCTCCTTCTCAG     LGEPPSQ       0    0    0    0    1    0    0    1    1    1
CTGGGTGAGCCTGTTAGTCTT     LGEPVSL       0    0    0    0    0    0    1    0    0    1
CTGGGTGAGCTTGGGATGAAG     LGELGMK       0    0    0    0    0    0    0    1    0    0
CTGGGTGAGGATCATTCGACG     LGEDHST       0    0    0    0    0    0    1    0    0    1
CTGGGTGAGGCTGAGTATCTT     LGEAEYL       0    0    0    0    0    0    0    1    0    0
CTGGGTGAGGCTGCGAATAAT     LGEAANN       0    0    0    0    0    1    0    1    0    0
CTGGGTGAGGTTACTTCTACT     LGEVTST       0    0    0    0    0    0    0    0    1    0
CTGGGTGAGTCGCAGCTGATG     LGESQLM       0    0    0    0    0    0    1    0    0    0
CTGGGTGAGTCTCCGGAGTGG     LGESPEW       0    0    0    0    0    0    3    0    0    0
CTGGGTGAGTTGTTGGCTAGG     LGELLAR       0    0    0    0    0    0    1    0    0    0
CTGGGTGATAATAATACTGGG     LGDNNTG       0    0    0    0    0    0    0    0    0    1
CTGGGTGATAATACTGAGGCT     LGDNTEA       0    0    0    0    0    0    0    0    0    1
CTGGGTGATACGGTTTTTGAT     LGDTVFD       0    0    0    0    0    0    0    1    0    0
CTGGGTGATAGGTCTCATCCT     LGDRSHP       0    0    0    0    0    0    0    0    0    1
CTGGGTGATAGTTGGTCGGAT     LGDSWSD       0    0    0    0    0    0    0    1    0    0
CTGGGTGATAGTTTGCATCAT     LGDSLHH       0    0    0    0    0    0    1    1    0    0
CTGGGTGATATGGCTTGTACG     LGDMACT       0    0    0    0    0    0    1    0    0    0
CTGGGTGATATTGATAAGTCT     LGDIDKS       0    0    0    0    0    0    0    0    0    1
CTGGGTGATCAGGATATTACT     LGDQDIT       0    0    0    0    0    0    1    0    0    0
CTGGGTGATCCGAGGTATGAG     LGDPRYE       0    0    0    0    0    0    1    0    0    0
CTGGGTGATCTGGCGGAGAGG     LGDLAER       0    0    0    0    0    0    0    0    0    1
CTGGGTGATCTTAAAGAGAAA     LGDLKEK       0    0    0    0    0    0    0    0    0    1
CTGGGTGATGCGTGTCGGACT     LGDACRT       0    0    0    0    0    0    0    0    0    1
CTGGGTGATGTGTCGAAGTTG     LGDVSKL       0    0    0    0    0    0    0    0    0    1
CTGGGTGATGTTATTAAGCCT     LGDVIKP       0    0    0    0    0    0    1    0    0    0
CTGGGTGATGTTCATCCGTTT     LGDVHPF       0    0    0    0    0    0    0    0    0    1
CTGGGTGATTAGACTTTGCCG     LGDQTLP       0    0    0    1    0    0    0    0    0    0
CTGGGTGATTATATGGGTTAT     LGDYMGY       0    0    0    1    0    0    0    0    0    0
CTGGGTGATTATCATGCTATG     LGDYHAM       0    0    0    0    0    0    0    1    0    0
CTGGGTGATTATCGTATTGGT     LGDYRIG       0    0    1    0    0    0    0    0    0    0
CTGGGTGATTCGAAGCATATT     LGDSKHI       0    0    0    0    0    1    0    0    0    0
CTGGGTGATTCGGGTGCGACT     LGDSGAT       0    0    0    0    0    0    0    0    0    1
CTGGGTGATTCGGTTTTTGAT     LGDSVFD       0    0    0    0    0    0    0    0    1    0
CTGGGTGATTGGATTACGGAG     LGDWITE       0    0    0    1    0    0    0    0    0    0
CTGGGTGCGAAGCAGTATCCG     LGAKQYP       0    0    0    0    0    1    0    0    0    0
CTGGGTGCGAAGCCGAGGACT     LGAKPRT       0    0    3    0    0    0    0    0    0    0
CTGGGTGCGAATCCGCATTGG     LGANPHW       0    0    0    0    0    0    1    1    0    0
CTGGGTGCGAATGATTTTCGG     LGANDFR       0    0    0    1    0    0    0    0    0    0
CTGGGTGCGAATGGTAGGTCT     LGANGRS       0    0    0    0    0    0    0    0    0    1
CTGGGTGCGAATTGGGCTTAA     LGANWA*       0    0    0    0    0    0    0    0    0    1
CTGGGTGCGAATTGGGCTTAT     LGANWAY       0    0    0    0    0    0    0    0    0    3
CTGGGTGCGACGACTAGGTCT     LGATTRS       0    0    0    0    0    0    1    0    0    0
CTGGGTGCGACGAGTCCGCTG     LGATSPL       0    0    0    1    0    0    0    0    0    0
CTGGGTGCGACGATGCCGACT     LGATMPT       0    0    0    0    0    0    3    0    0    0
CTGGGTGCGACGCGTCATCTG     LGATRHL       0    0    0    0    0    1    0    0    0    0
CTGGGTGCGACGGGTAGTGGG     LGATGSG       0    0    0    0    0    0    0    1    0    0
CTGGGTGCGAGGATGCTTGAA     LGARMLE       0    0    0    0    0    0    0    0    0    1
CTGGGTGCGAGGATGCTTGAT     LGARMLD       0    0    0    0    1    0    0    0    1    1
CTGGGTGCGAGTTGGAATACA     LGASWNT       0    0    0    0    0    0    0    0    0    1
CTGGGTGCGAGTTGGAATACT     LGASWNT       0    0    0    0    0    0    0    0    0    1
CTGGGTGCGATGCCTATGCCT     LGAMPMP       0    0    0    0    0    0    0    0    1    0
CTGGGTGCGATGCCTTCTAAT     LGAMPSN       0    0    0    0    1    0    1    0    0    0
CTGGGTGCGCATAAGGTTTAT     LGAHKVY       0    0    0    0    0    1    0    0    0    0
CTGGGTGCGCATCCTACTGGG     LGAHPTG       0    0    0    0    0    0    0    1    0    0
CTGGGTGCGCATCTTATTACG     LGAHLIT       0    0    0    1    0    0    0    0    0    0
CTGGGTGCGCATCTTATTACT     LGAHLIT       0    0    0    1    0    0    0    0    0    0
CTGGGTGCGCATTTTATTCCT     LGAHFIP       0    0    0    1    0    0    0    0    0    0
CTGGGTGCGCCGAGTTGTGCT     LGAPSCA       0    0    0    0    0    0    1    0    0    0
CTGGGTGCGCCGTATATTGCT     LGAPYIA       0    0    0    0    0    0    0    1    0    0
CTGGGTGCGCCTACTGCTAGG     LGAPTAR       0    0    1    0    0    0    0    0    0    0
CTGGGTGCGCGTACTGTTGCT     LGARTVA       0    0    0    0    0    0    0    0    3    0
CTGGGTGCGCGTTATGTTCTT     LGARYVL       0    0    0    0    0    0    1    0    0    0
CTGGGTGCGCTGAATTGGGCT     LGALNWA       0    0    0    0    0    0    3    0    0    0
CTGGGTGCGCTGATTTCTTAT     LGALISY       0    0    0    0    0    0    1    0    0    0
CTGGGTGCGCTTGCGTTGCTT     LGALALL       0    0    0    1    0    0    0    0    0    0
CTGGGTGCGGGTTAGGCGTTT     LGAGQAF       0    0    0    0    0    0    3    0    0    0
CTGGGTGCGGGTTCTCAGATG     LGAGSQM       0    0    0    0    0    0    1    0    0    0
CTGGGTGCGGTTTCTCCTTTT     LGAVSPF       0    0    0    0    0    0    1    0    0    0
CTGGGTGCGTAGTTGAAGTAT     LGAQLKY       0    0    0    0    0    0    1    0    0    0
CTGGGTGCGTATAATCTGCAG     LGAYNLQ       0    0    0    0    0    0    1    0    0    0
CTGGGTGCGTATGCGTGTCCT     LGAYACP       0    0    1    0    0    0    0    0    0    0
CTGGGTGCGTATTTGCTGTAG     LGAYLLQ       0    0    0    0    0    0    0    0    1    0
CTGGGTGCGTCGATGCAGAGT     LGASMQS       0    0    0    0    0    0    3    0    0    0
CTGGGTGCGTCGCCTGGTAAG     LGASPGK       0    0    0    0    0    0    0    1    0    0
CTGGGTGCGTCGGTGCAAGAA     LGASVQE       0    0    0    0    0    0    0    0    1    0
CTGGGTGCGTCGGTGCATGAT     LGASVHD       0    0    0    0    0    0    0    0    1    0
CTGGGTGCGTCTGCGAATTAT     LGASANY       0    0    0    0    0    1    0    0    0    0
CTGGGTGCGTTGTCTCCGTAT     LGALSPY       0    0    0    0    0    0    0    0    1    0
CTGGGTGCGTTGTTGAAGTAT     LGALLKY       0    0    0    0    0    0    0    0    0    1
CTGGGTGCGTTGTTTAATGCT     LGALFNA       0    0    0    0    0    0    0    1    0    0
CTGGGTGCGTTTGAGCATTTT     LGAFEHF       0    0    0    0    0    0    0    0    3    0
CTGGGTGCTAAGAAGACTATT     LGAKKTI       0    0    0    0    0    0    1    0    0    0
CTGGGTGCTACGATGTAGGTG     LGATMQV       0    0    0    0    0    0    1    0    0    0
CTGGGTGCTACGTATTTGCAT     LGATYLH       0    0    0    0    0    0    1    0    0    0
CTGGGTGCTAGGCTTGAGAAG     LGARLEK       0    0    0    0    0    1    0    0    0    0
CTGGGTGCTAGTAAGCTTATT     LGASKLI       0    0    0    0    0    0    0    1    0    0
CTGGGTGCTAGTGCTGCGAGG     LGASAAR       0    0    1    0    0    0    0    0    0    0
CTGGGTGCTAGTGCTGCGAGT     LGASAAS       0    0    1    0    0    0    0    0    0    0
CTGGGTGCTAGTGGTTATTTG     LGASGYL       0    0    0    0    0    0    1    0    0    0
CTGGGTGCTATGAATACTCGT     LGAMNTR       0    0    0    0    0    0    1    0    0    0
CTGGGTGCTATGTTGCTTAGG     LGAMLLR       0    0    0    0    0    0    0    0    0    3
CTGGGTGCTATTTCGTCGTCG     LGAISSS       0    0    0    0    0    3    0    0    0    0
CTGGGTGCTATTTCTCTGTCG     LGAISLS       0    0    0    0    0    1    0    0    0    0
CTGGGTGCTCAGATGGCGGTG     LGAQMAV       0    0    0    0    0    0    1    0    0    0
CTGGGTGCTCAGCCTTTGAGT     LGAQPLS       0    0    0    0    0    1    0    0    0    0
CTGGGTGCTCATAAGTCGCAG     LGAHKSQ       0    0    0    0    0    1    0    0    0    0
CTGGGTGCTCATCATTGGGTG     LGAHHWV       0    0    0    0    0    0    1    0    0    0
CTGGGTGCTCCGAGTAAGGAT     LGAPSKD       0    0    0    0    0    0    0    1    0    0
CTGGGTGCTCCGATTGATATG     LGAPIDM       0    0    0    0    0    0    0    1    0    0
CTGGGTGCTCCGTTGCATCGG     LGAPLHR       0    0    0    0    0    1    0    0    0    0
CTGGGTGCTCCTAGTGGTACT     LGAPSGT       0    0    1    0    0    0    0    0    0    0
CTGGGTGCTCGGGCTAATAAT     LGARANN       0    0    0    0    0    1    0    0    0    0
CTGGGTGCTCGGGTGCTGAGT     LGARVLS       0    0    0    0    0    0    1    0    0    0
CTGGGTGCTCGGTATCAGCCG     LGARYQP       0    0    0    0    0    0    1    0    0    0
CTGGGTGCTCGTCATCCTACG     LGARHPT       0    0    1    0    0    0    0    0    0    0
CTGGGTGCTCGTCCGGGTACG     LGARPGT       0    0    1    0    0    0    0    0    0    0
CTGGGTGCTCTGATTGATGGT     LGALIDG       0    0    0    0    0    1    0    0    0    0
CTGGGTGCTCTGTTGAGTTTT     LGALLSF       0    0    0    0    0    1    0    0    0    0
CTGGGTGCTGAGCATCAGACG     LGAEHQT       0    0    0    0    0    0    1    0    0    0
CTGGGTGCTGATCTGCCGATT     LGADLPI       0    0    0    0    0    0    1    0    0    0
CTGGGTGCTGATTTTAATAAT     LGADFNN       0    0    0    0    0    0    1    0    0    0
CTGGGTGCTGCGAAGCCTGTT     LGAAKPV       0    0    0    0    0    1    0    0    0    0
CTGGGTGCTGCGAATTGTAGG     LGAANCR       0    0    0    0    0    0    1    0    0    0
CTGGGTGCTGCGGTGCTTATT     LGAAVLI       0    0    0    0    0    0    0    0    1    0
CTGGGTGCTGCTACGGGGTCT     LGAATGS       0    0    0    0    0    0    1    0    0    0
CTGGGTGCTGGGCAGATTTTG     LGAGQIL       0    0    0    0    0    0    1    0    0    0
CTGGGTGCTGTGCATGTGCGT     LGAVHVR       0    0    0    0    0    0    0    3    0    0
CTGGGTGCTGTGCCTTTTCAT     LGAVPFH       0    0    0    0    0    0    0    1    0    0
CTGGGTGCTGTGTCGCGGTCT     LGAVSRS       0    0    0    0    0    1    0    0    0    0
CTGGGTGCTTAGCTGCCGGTT     LGAQLPV       0    0    1    0    0    0    0    0    0    0
CTGGGTGCTTATTCTCGGTTT     LGAYSRF       0    0    0    1    0    0    0    0    0    0
CTGGGTGCTTCTCCTTATAGG     LGASPYR       0    0    0    0    0    0    1    0    0    0
CTGGGTGCTTGGATGCAGTCG     LGAWMQS       0    0    0    0    0    0    0    0    1    0
CTGGGTGCTTTGACTTATCTT     LGALTYL       0    0    0    0    0    0    0    0    0    1
CTGGGTGCTTTGCAGCGGGTG     LGALQRV       0    0    0    0    0    1    0    0    0    0
CTGGGTGGGAAGGATCTGAGG     LGGKDLR       0    0    0    0    0    1    1    0    0    0
CTGGGTGGGAATATGTCTAGT     LGGNMSS       0    0    0    0    1    0    0    0    0    0
CTGGGTGGGACGCCGAGTTAG     LGGTPSQ       0    0    0    0    0    0    0    0    0    3
CTGGGTGGGACTCCGATTTCT     LGGTPIS       0    0    0    1    0    0    0    0    0    0
CTGGGTGGGAGGTCGGTGCCT     LGGRSVP       0    0    0    1    0    0    0    0    0    0
CTGGGTGGGATGACGACGCTG     LGGMTTL       0    0    0    0    0    0    0    0    1    0
CTGGGTGGGATTGCGCGTACT     LGGIART       0    0    1    0    0    0    0    1    0    0
CTGGGTGGGCATCAGCGTATG     LGGHQRM       0    0    0    0    0    0    1    0    0    0
CTGGGTGGGCCGACGTTGCTT     LGGPTLL       0    0    0    0    0    0    0    1    0    0
CTGGGTGGGCCGGTGCAGCGG     LGGPVQR       0    0    1    0    0    0    0    0    0    0
CTGGGTGGGCCTGGGTGTCCT     LGGPGCP       0    0    0    0    0    0    0    1    0    0
CTGGGTGGGCGGCATATTCCG     LGGRHIP       0    0    0    0    3    0    0    0    0    0
CTGGGTGGGCGGCTTCCGAGT     LGGRLPS       0    0    0    0    0    0    0    0    0    1
CTGGGTGGGCTTCAGCGTATG     LGGLQRM       0    0    0    0    0    0    1    0    0    0
CTGGGTGGGCTTGGTACGGAT     LGGLGTD       0    0    0    0    0    0    1    0    0    0
CTGGGTGGGCTTTGTGAGTGG     LGGLCEW       0    0    0    0    0    1    0    0    0    0
CTGGGTGGGGAGACTTGGAAT     LGGETWN       0    0    0    0    0    0    1    0    0    0
CTGGGTGGGGCTTATACGAGT     LGGAYTS       0    0    0    0    0    0    1    0    0    0
CTGGGTGGGGGGATTTAGACG     LGGGIQT       0    0    0    0    0    0    1    0    0    0
CTGGGTGGGGTGCTGCGTACT     LGGVLRT       0    0    0    0    0    3    0    0    0    0
CTGGGTGGGTAGGCGGATTTG     LGGQADL       0    0    0    0    0    0    3    0    0    0
CTGGGTGGGTAGGCTGGGATT     LGGQAGI       0    0    0    0    0    1    0    0    0    0
CTGGGTGGGTATAATCATACG     LGGYNHT       0    0    0    0    0    0    0    1    0    0
CTGGGTGGGTATATGTCTAGT     LGGYMSS       0    0    0    0    1    0    0    0    0    0
CTGGGTGGGTATCGTTTTCCG     LGGYRFP       0    0    0    1    0    0    0    0    0    0
CTGGGTGGGTTGCCGCTTGAG     LGGLPLE       0    0    0    0    1    0    0    0    0    0
CTGGGTGGGTTTAATCATACG     LGGFNHT       0    0    0    0    0    0    1    0    0    0
CTGGGTGGGTTTGGGCGGCAT     LGGFGRH       0    0    0    0    0    0    1    0    0    0
CTGGGTGGTACGGTGCTTGTG     LGGTVLV       0    0    0    0    0    0    0    0    1    1
CTGGGTGGTACTCCGTCTGTG     LGGTPSV       0    0    0    0    0    1    1    0    0    0
CTGGGTGGTAGTCCGCTGTCT     LGGSPLS       0    0    0    0    0    0    1    0    0    0
CTGGGTGGTATGAATGTGCAG     LGGMNVQ       0    0    1    0    0    0    0    0    0    0
CTGGGTGGTATTAAGGTTGCG     LGGIKVA       0    0    0    1    0    0    0    0    0    0
CTGGGTGGTATTGTTCGGAAG     LGGIVRK       0    0    0    0    0    0    0    1    0    0
CTGGGTGGTCATAAGAATGAA     LGGHKNE       0    0    0    0    0    1    0    0    0    0
CTGGGTGGTCATAAGAATGAT     LGGHKND       0    0    0    0    0    1    0    0    0    0
CTGGGTGGTCATAATCATATT     LGGHNHI       0    0    0    0    0    1    0    0    0    0
CTGGGTGGTCCGTAGAATGTT     LGGPQNV       0    0    0    0    0    0    1    0    0    0
CTGGGTGGTCTTAATCATATT     LGGLNHI       0    0    0    0    0    1    0    0    0    0
CTGGGTGGTCTTGATGTTCCG     LGGLDVP       0    0    0    0    0    0    0    0    0    1
CTGGGTGGTGGGCCGTTGAGT     LGGGPLS       0    0    0    0    0    0    1    0    0    0
CTGGGTGGTGTTTCGTGGTAT     LGGVSWY       0    0    0    0    0    1    0    0    0    0
CTGGGTGGTTATAATCGTGGT     LGGYNRG       0    0    0    0    0    0    0    0    0    1
CTGGGTGGTTATACGTATGGT     LGGYTYG       0    0    1    0    0    0    0    0    0    0
CTGGGTGGTTCGCATAGGGCG     LGGSHRA       0    0    0    0    0    0    1    0    0    0
CTGGGTGGTTGTTTGAGGCCG     LGGCLRP       0    0    0    0    0    1    0    0    0    0
CTGGGTGGTTTGAAGTATACT     LGGLKYT       0    0    0    0    0    1    0    0    0    0
CTGGGTGGTTTGAATCATAGT     LGGLNHS       0    0    0    0    0    0    0    0    0    1
CTGGGTGTGAATTCGATGAAT     LGVNSMN       0    0    0    3    0    0    0    0    0    0
CTGGGTGTGACTCGGCCTATA     LGVTRPI       0    0    0    1    0    0    0    0    0    0
CTGGGTGTGACTCGGCCTATT     LGVTRPI       0    0    0    1    1    0    0    0    0    0
CTGGGTGTGACTGGTGATCGG     LGVTGDR       0    0    0    0    0    0    0    0    0    1
CTGGGTGTGACTTCTATTGGG     LGVTSIG       0    0    0    0    0    0    0    0    0    1
CTGGGTGTGACTTTGCATCCG     LGVTLHP       0    0    0    0    0    1    0    0    0    0
CTGGGTGTGACTTTGCATCCT     LGVTLHP       0    0    0    0    0    1    0    0    0    0
CTGGGTGTGAGTACGCTTTCG     LGVSTLS       0    0    0    0    0    0    0    3    0    0
CTGGGTGTGAGTCAGTGGAAG     LGVSQWK       0    0    0    0    0    0    1    0    0    0
CTGGGTGTGATGTGGAAGCGG     LGVMWKR       0    0    0    0    0    0    1    0    0    0
CTGGGTGTGATTACGTTTACT     LGVITFT       0    0    0    0    0    0    0    0    0    1
CTGGGTGTGCAGAAGAGTAGA     LGVQKSR       0    0    0    0    0    0    0    0    1    0
CTGGGTGTGCATACGCGGCTT     LGVHTRL       0    0    0    0    0    0    0    0    0    1
CTGGGTGTGCATCGTTCGGTG     LGVHRSV       0    0    0    0    0    0    1    0    0    0
CTGGGTGTGCATTATCTTCGT     LGVHYLR       0    0    0    0    0    0    0    0    1    0
CTGGGTGTGCGTGATACGGCT     LGVRDTA       0    0    0    0    0    0    1    0    0    0
CTGGGTGTGCTGAAGAGTAGT     LGVLKSS       0    0    0    0    0    0    0    0    1    0
CTGGGTGTGCTGGATATGTAG     LGVLDMQ       0    0    0    0    0    0    0    0    1    0
CTGGGTGTGCTTAGGCCTCCT     LGVLRPP       0    0    0    0    0    1    0    0    0    0
CTGGGTGTGGAGCAGAAGAAA     LGVEQKK       0    0    0    0    0    0    1    0    0    0
CTGGGTGTGGAGCAGAAGAAT     LGVEQKN       0    0    0    0    0    0    1    0    0    0
CTGGGTGTGGATTTGAAGGCG     LGVDLKA       0    0    0    0    0    0    0    0    1    0
CTGGGTGTGGCTAAGATTACG     LGVAKIT       0    0    0    0    0    1    0    0    0    0
CTGGGTGTGGGGCCGCTTGTT     LGVGPLV       0    0    0    0    0    0    0    0    0    1
CTGGGTGTGGGTGATGAGAAG     LGVGDEK       0    0    0    0    0    1    0    0    0    0
CTGGGTGTGGGTTTGAGTTAT     LGVGLSY       0    0    0    0    0    0    1    0    0    1
CTGGGTGTGGTGTGGCTGAGT     LGVVWLS       0    0    0    0    0    0    1    0    0    0
CTGGGTGTGGTTAGTCGGTCT     LGVVSRS       0    0    0    0    0    0    0    0    0    1
CTGGGTGTGTGTAGACCAGGA     LGVCRPG       0    0    0    0    0    1    0    0    0    0
CTGGGTGTGTGTAGTCCTGGT     LGVCSPG       0    0    0    0    0    1    0    0    0    0
CTGGGTGTGTGTGTTCATAAG     LGVCVHK       0    0    0    0    0    0    1    0    0    0
CTGGGTGTGTTGTTGTATTCG     LGVLLYS       0    0    0    0    0    0    0    0    1    0
CTGGGTGTGTTTCGGGGTTGT     LGVFRGC       0    0    0    0    0    0    0    0    0    1
CTGGGTGTTAAGGCTCTTCAG     LGVKALQ       0    0    0    0    0    0    0    0    1    0
CTGGGTGTTAATAAGTTTCAT     LGVNKFH       0    0    0    0    0    0    0    0    0    1
CTGGGTGTTAATAGTAGGCAT     LGVNSRH       0    0    0    0    0    0    0    1    0    0
CTGGGTGTTACTTTGATGGAT     LGVTLMD       0    0    0    0    0    0    0    0    1    0
CTGGGTGTTATGAATGATACT     LGVMNDT       0    0    0    0    0    0    0    0    0    3
CTGGGTGTTATGCGTGTTCAG     LGVMRVQ       0    0    0    0    0    0    1    0    0    0
CTGGGTGTTATTACGTTTTCG     LGVITFS       0    0    0    0    0    0    1    0    0    0
CTGGGTGTTCATAATTATTCT     LGVHNYS       0    0    0    0    0    0    1    0    0    0
CTGGGTGTTCATCAGCCGGGG     LGVHQPG       0    0    0    0    0    0    3    0    0    0
CTGGGTGTTCATCCTAATCTT     LGVHPNL       0    0    0    0    0    1    0    0    0    0
CTGGGTGTTCATTTGCCGTCG     LGVHLPS       0    0    0    0    0    3    0    0    0    0
CTGGGTGTTCCGACTCTGCAT     LGVPTLH       0    0    0    0    0    0    0    0    0    1
CTGGGTGTTCCGGGTCGGTTG     LGVPGRL       0    0    0    0    0    0    0    1    0    0
CTGGGTGTTCGTAATCTGCCG     LGVRNLP       0    0    0    0    0    0    0    0    0    1
CTGGGTGTTCGTACTATGTAG     LGVRTMQ       0    0    0    0    0    0    0    0    0    1
CTGGGTGTTCGTGATCTTAAG     LGVRDLK       0    0    0    0    0    0    0    0    0    1
CTGGGTGTTCTGACTTCTGAG     LGVLTSE       0    0    1    0    0    0    0    0    0    0
CTGGGTGTTGGGCGTACGGAT     LGVGRTD       0    0    0    0    0    0    0    0    0    1
CTGGGTGTTGGTATTCATTAT     LGVGIHY       0    0    0    0    0    0    0    0    1    0
CTGGGTGTTGGTTCGCCTAAT     LGVGSPN       0    0    1    0    0    0    0    0    0    0
CTGGGTGTTGTGCTTAGGAAG     LGVVLRK       0    0    0    0    0    0    0    1    0    0
CTGGGTGTTGTGGATGTGTCG     LGVVDVS       0    0    0    0    0    1    0    0    0    0
CTGGGTGTTTATATTGCTGAG     LGVYIAE       0    0    1    0    0    0    0    0    0    0
CTGGGTGTTTGGTAGGCGCAT     LGVWQAH       0    0    0    0    0    0    0    0    1    0
CTGGGTGTTTGTCGGCATAGT     LGVCRHS       0    0    0    0    0    1    0    0    0    0
CTGGGTGTTTTTACTTCTCTT     LGVFTSL       0    0    0    0    0    0    0    3    0    0
CTGGGTTAGACGTTTGCTTCT     LGQTFAS       0    0    0    0    0    0    1    0    0    0
CTGGGTTAGACTGCTCTGTCT     LGQTALS       0    0    0    0    0    0    1    0    0    0
CTGGGTTAGATGCATAGTGTT     LGQMHSV       0    0    0    0    0    0    0    0    0    1
CTGGGTTAGCTGCCTATTCAG     LGQLPIQ       0    0    0    0    0    0    1    0    0    0
CTGGGTTAGGAGGCGCTTGCG     LGQEALA       0    0    0    0    0    0    1    0    0    0
CTGGGTTAGGAGGCGCTTGCT     LGQEALA       0    0    0    0    0    0    1    0    0    0
CTGGGTTAGGCTAGTAATGTT     LGQASNV       0    0    0    0    0    1    0    0    0    0
CTGGGTTATAATGTGTATAGG     LGYNVYR       0    0    0    0    1    0    0    0    0    0
CTGGGTTATACGAAGGCTTCG     LGYTKAS       0    0    0    0    0    0    0    1    0    0
CTGGGTTATACTACGACGACG     LGYTTTT       0    0    0    0    0    1    0    0    0    0
CTGGGTTATACTACGCGTAAT     LGYTTRN       0    0    0    0    0    0    0    1    0    0
CTGGGTTATACTCCTCCTCGG     LGYTPPR       0    0    0    0    0    0    0    1    0    0
CTGGGTTATACTGAGGATTCG     LGYTEDS       0    0    0    0    0    0    0    1    0    0
CTGGGTTATAGGGGTGTTCCT     LGYRGVP       0    0    0    0    0    0    3    0    0    0
CTGGGTTATAGTTATCGTGGT     LGYSYRG       0    0    0    0    0    1    3    0    0    0
CTGGGTTATAGTTTTGCTCCT     LGYSFAP       0    0    0    0    0    0    0    0    0    1
CTGGGTTATATGCAGGTGATG     LGYMQVM       0    0    0    0    0    1    0    0    0    0
CTGGGTTATATGCCTGAGAGT     LGYMPES       0    0    0    1    0    0    0    0    0    0
CTGGGTTATATTAAGGCTATG     LGYIKAM       0    0    0    0    0    0    0    0    0    1
CTGGGTTATATTCGGCCTTAT     LGYIRPY       0    0    0    0    0    0    1    0    0    0
CTGGGTTATCAGGAGTCTAAT     LGYQESN       0    0    0    0    0    0    0    1    0    0
CTGGGTTATCATCCGGTTTAA     LGYHPV*       0    0    0    0    0    0    0    0    1    0
CTGGGTTATCATCCGGTTTAT     LGYHPVY       0    0    0    0    0    0    0    0    1    0
CTGGGTTATCCGCTGACTTAT     LGYPLTY       0    0    0    0    0    0    0    0    0    1
CTGGGTTATCGTATGGGGTCG     LGYRMGS       0    0    0    0    0    0    0    0    0    1
CTGGGTTATCTGAATGCGTAT     LGYLNAY       0    0    0    0    0    0    0    0    0    1
CTGGGTTATGATCAGCTGAAT     LGYDQLN       0    0    0    0    0    0    1    0    0    0
CTGGGTTATGATCCGTCGTTT     LGYDPSF       0    0    0    0    0    0    0    0    0    1
CTGGGTTATGCTGGTCCTGAA     LGYAGPE       0    0    1    0    0    0    0    0    0    0
CTGGGTTATGCTGGTCCTGAT     LGYAGPD       0    0    1    0    0    0    0    0    0    0
CTGGGTTATGGTGCGCTTGAT     LGYGALD       0    0    0    0    0    1    0    0    0    0
CTGGGTTATGTTAGTTATGGT     LGYVSYG       0    0    0    0    0    0    0    1    0    0
CTGGGTTATGTTCCGTCGTTT     LGYVPSF       0    0    0    1    0    0    0    0    0    0
CTGGGTTATTGGATGGGGCGT     LGYWMGR       0    0    0    0    0    0    0    1    0    0
CTGGGTTATTGTGGGGGTACG     LGYCGGT       0    0    0    0    0    0    0    1    0    0
CTGGGTTATTTTCGGCCTTAT     LGYFRPY       0    0    0    0    0    0    1    0    0    0
CTGGGTTATTTTGTGAATACT     LGYFVNT       0    0    0    0    0    0    1    0    0    0
CTGGGTTCGAAGATGCCTATT     LGSKMPI       0    0    0    0    0    1    0    0    0    0
CTGGGTTCGAAGGTTCATCAG     LGSKVHQ       0    0    0    0    0    0    3    0    0    0
CTGGGTTCGAATGGGCAGAAG     LGSNGQK       0    0    0    0    0    1    0    0    0    0
CTGGGTTCGACGCAGAGGTCG     LGSTQRS       0    0    0    0    0    1    0    0    0    0
CTGGGTTCGAGGAATAAAAAA     LGSRNKK       0    0    0    0    0    0    1    0    0    0
CTGGGTTCGAGGAATAATTAT     LGSRNNY       0    0    0    0    0    0    1    0    0    0
CTGGGTTCGAGGTTGCATAAT     LGSRLHN       0    0    0    0    0    0    1    0    0    1
CTGGGTTCGAGTATTACGCTT     LGSSITL       0    0    0    0    0    0    1    0    0    1
CTGGGTTCGATATATTCTAGT     LGSIYSS       0    0    0    0    0    0    1    0    0    0
CTGGGTTCGATTAATGGGACT     LGSINGT       0    0    0    0    0    0    1    0    0    0
CTGGGTTCGATTCGGCATACT     LGSIRHT       0    0    0    0    0    0    0    0    0    1
CTGGGTTCGATTGATAGGTTT     LGSIDRF       0    0    0    0    0    0    0    3    0    0
CTGGGTTCGATTGTGCGTGAG     LGSIVRE       0    0    0    0    0    1    0    0    0    0
CTGGGTTCGATTTATCGGACG     LGSIYRT       0    0    0    0    0    0    1    0    0    0
CTGGGTTCGCTGTCGACGTAG     LGSLSTQ       0    0    0    0    0    0    1    0    0    0
CTGGGTTCGCTTCAGATTAGG     LGSLQIR       0    0    0    0    0    0    0    0    0    1
CTGGGTTCGGAGATTTATTGT     LGSEIYC       0    0    0    0    0    0    1    0    0    0
CTGGGTTCGGATCCGTATAAG     LGSDPYK       0    0    0    1    0    0    0    0    0    0
CTGGGTTCGGGTAAGCCTCAT     LGSGKPH       0    0    0    0    0    0    0    0    0    1
CTGGGTTCGGTGAAGTGGCGT     LGSVKWR       0    0    0    0    0    0    0    0    0    3
CTGGGTTCGGTGACTGTTTCT     LGSVTVS       0    0    0    0    0    0    1    0    0    0
CTGGGTTCGGTGATTTATTGT     LGSVIYC       0    0    0    0    0    0    1    0    0    0
CTGGGTTCGGTGGCTGTTGAT     LGSVAVD       0    0    0    0    0    0    0    0    1    0
CTGGGTTCGGTGTATCCGTAG     LGSVYPQ       0    0    0    0    1    0    0    0    0    0
CTGGGTTCGGTTGTTAGGCTT     LGSVVRL       0    0    0    0    0    0    0    1    0    0
CTGGGTTCGTATTTTACGGCG     LGSYFTA       0    0    0    0    3    0    0    0    0    0
CTGGGTTCGTCGACTCTGCTG     LGSSTLL       0    0    0    0    0    0    0    0    1    0
CTGGGTTCGTGGAATCCGCGG     LGSWNPR       0    0    0    0    0    0    3    0    0    0
CTGGGTTCGTGGTCTGTGGTG     LGSWSVV       0    0    0    0    0    0    0    1    0    1
CTGGGTTCGTTGGCTTCGGTT     LGSLASV       0    0    0    0    0    0    1    0    0    0
CTGGGTTCGTTTAATGGGACT     LGSFNGT       0    0    0    0    0    0    1    0    0    0
CTGGGTTCGTTTTATCGGACG     LGSFYRT       0    0    0    0    0    0    1    0    0    0
CTGGGTTCTAATAGTGATGCG     LGSNSDA       0    0    0    0    0    0    1    0    0    0
CTGGGTTCTAATGCTTTGAAG     LGSNALK       0    0    0    0    0    0    0    1    0    0
CTGGGTTCTATTAATAATTAT     LGSINNY       0    0    0    0    0    0    0    0    0    1
CTGGGTTCTCAGCTGGTGTCT     LGSQLVS       0    0    0    0    0    0    0    1    0    0
CTGGGTTCTCATACGCTGCGA     LGSHTLR       0    0    0    0    0    1    0    0    0    0
CTGGGTTCTCATACGCTGCGT     LGSHTLR       0    0    0    0    0    1    0    0    0    0
CTGGGTTCTCCGTATCCTATG     LGSPYPM       0    0    0    0    0    0    0    3    0    0
CTGGGTTCTCCGTCGATGCGG     LGSPSMR       0    0    0    0    0    0    1    0    0    0
CTGGGTTCTCCTAGGAATCCT     LGSPRNP       0    0    0    0    0    0    1    0    0    0
CTGGGTTCTCCTGCGTATACT     LGSPAYT       0    0    0    0    0    0    1    0    0    0
CTGGGTTCTCGTACGGAGAAT     LGSRTEN       0    0    0    0    0    0    0    0    1    0
CTGGGTTCTGCTACGTATATT     LGSATYI       0    0    0    0    0    1    0    0    0    0
CTGGGTTCTGGGAATCAGGTG     LGSGNQV       0    0    0    0    0    0    3    0    0    0
CTGGGTTCTGTTAGGACTCTG     LGSVRTL       0    0    0    0    0    0    1    0    0    0
CTGGGTTCTGTTGTTAAGGCG     LGSVVKA       0    0    0    0    0    0    1    0    0    0
CTGGGTTCTTTGAATGTGATT     LGSLNVI       0    0    0    1    0    0    0    0    0    0
CTGGGTTCTTTTACGCTTCAT     LGSFTLH       0    0    0    0    0    1    0    0    0    0
CTGGGTTGGAATGCTCTGCCT     LGWNALP       0    0    0    0    0    0    1    0    0    0
CTGGGTTGGACGCGGAGTTTT     LGWTRSF       0    0    0    0    0    0    0    1    0    0
CTGGGTTGGACGTTTCAGCCG     LGWTFQP       0    0    0    0    0    0    3    0    0    0
CTGGGTTGGACTAATGCGAAT     LGWTNAN       0    0    0    0    0    1    0    0    0    0
CTGGGTTGGACTATGCCTTGG     LGWTMPW       0    0    0    0    0    1    0    0    0    0
CTGGGTTGGACTTGGGATATG     LGWTWDM       0    0    0    0    0    3    0    0    0    0
CTGGGTTGGAGTCCTGCGACG     LGWSPAT       0    0    0    0    1    0    0    0    0    0
CTGGGTTGGAGTGCTCAGACG     LGWSAQT       0    0    0    0    1    0    0    0    0    0
CTGGGTTGGATGGCGGTTTCG     LGWMAVS       0    0    0    0    0    1    0    0    0    0
CTGGGTTGGCAGCTGGGTTAT     LGWQLGY       0    0    0    0    0    1    0    0    0    0
CTGGGTTGGCAGGATCTTATG     LGWQDLM       0    0    0    0    0    0    1    0    0    0
CTGGGTTGGCAGTAGGCGGGG     LGWQQAG       0    0    0    0    0    0    0    0    0    1
CTGGGTTGGCATATTATTACG     LGWHIIT       0    0    0    0    0    0    0    0    0    1
CTGGGTTGGCCTGCTCCGACG     LGWPAPT       0    0    0    0    0    0    0    0    0    1
CTGGGTTGGCGTCTGTATACT     LGWRLYT       0    0    0    0    0    0    1    0    0    0
CTGGGTTGGCGTGAGCTTTCT     LGWRELS       0    0    0    0    0    0    1    0    0    0
CTGGGTTGGCTGAATCCGGCG     LGWLNPA       0    0    0    0    0    0    0    0    0    1
CTGGGTTGGCTTTAGGTTTGT     LGWLQVC       0    0    0    0    0    0    0    1    0    0
CTGGGTTGGGATCTTATGTGT     LGWDLMC       0    0    0    0    0    0    0    0    1    0
CTGGGTTGGGATTTGGATCCG     LGWDLDP       0    0    0    0    0    0    0    0    0    1
CTGGGTTGGGGGACTATTTCT     LGWGTIS       0    0    0    0    0    0    0    0    1    0
CTGGGTTGGGGGACTGCTCTT     LGWGTAL       0    0    0    0    0    0    1    0    0    0
CTGGGTTGGGTGCCTTCTTTG     LGWVPSL       0    0    0    1    0    0    0    0    0    0
CTGGGTTGGTAGAGTAGGCTT     LGWQSRL       0    0    0    0    0    0    0    0    0    1
CTGGGTTGGTATATGTAGAAT     LGWYMQN       0    0    0    0    0    0    0    1    0    0
CTGGGTTGGTATGTTGCGTTT     LGWYVAF       0    0    0    1    0    0    0    0    0    0
CTGGGTTGGTCGCAGGCGTTG     LGWSQAL       0    0    1    0    0    0    0    0    0    0
CTGGGTTGGTCTAATAGTGCT     LGWSNSA       0    0    0    0    0    0    1    0    0    0
CTGGGTTGTAATGTGTGTAGT     LGCNVCS       0    0    0    0    0    1    0    0    0    0
CTGGGTTGTATTGTGTGTAGT     LGCIVCS       0    0    0    0    0    1    0    0    0    0
CTGGGTTGTCATTTTCAGGCT     LGCHFQA       0    0    1    0    0    0    0    0    0    0
CTGGGTTGTGAGCTGTGTAAG     LGCELCK       0    0    0    1    0    0    0    0    0    0
CTGGGTTGTGCGAAGGCGCTT     LGCAKAL       0    0    0    0    0    0    1    0    0    0
CTGGGTTGTGGTTCGGATGTG     LGCGSDV       0    0    0    0    0    1    0    0    0    0
CTGGGTTGTTGTCATCCTATG     LGCCHPM       0    0    0    0    0    0    1    0    0    0
CTGGGTTGTTGTCATTTTGAG     LGCCHFE       0    0    0    0    0    1    0    0    0    0
CTGGGTTTGAATAATGCGGAT     LGLNNAD       0    0    0    0    0    0    1    0    0    0
CTGGGTTTGAATGAGCAGTGG     LGLNEQW       0    0    0    0    0    0    0    0    0    1
CTGGGTTTGACGAGTAGGGCG     LGLTSRA       0    0    0    0    0    0    1    0    0    0
CTGGGTTTGACTCGGACTTTT     LGLTRTF       0    0    0    0    0    0    0    0    0    1
CTGGGTTTGAGGACTATGTTG     LGLRTML       0    0    0    0    0    0    1    0    0    0
CTGGGTTTGAGGAGTAATTCG     LGLRSNS       0    0    0    0    0    0    0    0    0    1
CTGGGTTTGAGTAAGCTGACG     LGLSKLT       0    0    0    0    0    0    0    0    1    0
CTGGGTTTGAGTGATGCGGTG     LGLSDAV       0    0    1    0    0    0    0    0    0    0
CTGGGTTTGATGACTATTGAT     LGLMTID       0    0    0    0    0    0    4    0    0    0
CTGGGTTTGATTGCTGCTCGT     LGLIAAR       0    0    0    0    0    0    0    1    0    0
CTGGGTTTGCATGGTGCTCGT     LGLHGAR       0    0    0    0    0    0    0    1    0    0
CTGGGTTTGCCTCAGACTTGT     LGLPQTC       0    0    0    0    0    1    0    0    0    0
CTGGGTTTGCCTGCGTAGAAG     LGLPAQK       0    0    0    0    3    0    0    0    0    0
CTGGGTTTGCCTTAGGGTGTG     LGLPQGV       0    0    0    0    0    0    1    0    0    0
CTGGGTTTGCGGGCGAGTGGT     LGLRASG       0    0    0    0    0    0    0    1    0    0
CTGGGTTTGCTGAAGGTGAAG     LGLLKVK       0    0    0    0    0    0    0    0    0    1
CTGGGTTTGCTGTCGGCTACG     LGLLSAT       0    0    0    0    0    0    0    1    0    0
CTGGGTTTGCTTAGGGCGATG     LGLLRAM       0    0    0    0    0    0    0    1    0    0
CTGGGTTTGGATCGGGTTGCG     LGLDRVA       0    0    0    0    0    0    1    0    0    0
CTGGGTTTGGCGGAGACTAAT     LGLAETN       0    0    0    0    0    0    0    1    0    0
CTGGGTTTGGTTGCGGTGGAT     LGLVAVD       0    0    0    0    0    0    1    0    0    0
CTGGGTTTGGTTTCTTAGGTA     LGLVSQV       0    0    0    0    1    0    0    0    0    0
CTGGGTTTGTCGAAGTGTGCG     LGLSKCA       0    0    0    0    0    0    1    0    0    1
CTGGGTTTGTCGAAGTGTGCT     LGLSKCA       0    0    0    0    0    0    1    0    0    0
CTGGGTTTGTTGACTATTGAT     LGLLTID       0    0    0    0    0    0    1    0    0    0
CTGGGTTTGTTGGCGACTGCG     LGLLATA       0    0    1    0    0    0    0    0    0    0
CTGGGTTTGTTTTCGAATCTT     LGLFSNL       0    0    0    0    0    1    0    0    0    0
CTGGGTTTTACGGAGTAAAAG     LGFTE*K       0    0    0    0    0    0    1    0    0    0
CTGGGTTTTACGGAGTATAAG     LGFTEYK       0    0    0    0    0    0    1    0    0    0
CTGGGTTTTACTCTTAATGAG     LGFTLNE       0    0    0    0    0    0    0    3    0    0
CTGGGTTTTAGTGGGAAGATT     LGFSGKI       0    0    0    0    0    0    0    0    1    0
CTGGGTTTTCAGCCGCCTTAT     LGFQPPY       0    0    0    0    0    0    0    0    0    1
CTGGGTTTTGATGAGCTGTCT     LGFDELS       0    0    0    0    0    0    0    1    0    0
CTGGGTTTTGATTTGATTAGA     LGFDLIR       0    0    0    0    0    0    0    1    0    0
CTGGGTTTTGATTTGATTAGT     LGFDLIS       0    0    0    0    0    0    0    1    0    0
CTGGGTTTTGCTAGTAGGTTT     LGFASRF       0    0    0    0    0    0    0    0    0    1
CTGGGTTTTGCTCCGCTTCGG     LGFAPLR       0    0    0    0    0    0    1    0    0    0
CTGGGTTTTGCTCCGTGTCCT     LGFAPCP       0    0    0    0    0    0    0    0    0    1
CTGGGTTTTGCTGGTAAGTAT     LGFAGKY       0    0    1    0    0    0    0    0    0    0
CTGGGTTTTGTGTCGGAGCCG     LGFVSEP       0    0    0    0    0    0    0    0    0    1
CTGGGTTTTTAGATTCATCAA     LGFQIHQ       0    0    0    1    0    0    0    0    0    0
CTGGGTTTTTATCTTTCGCGG     LGFYLSR       0    0    0    0    0    0    1    0    0    0
CTGGGTTTTTATTGGATGGAT     LGFYWMD       0    0    0    0    0    1    0    0    0    0
CTGGGTTTTTCGGAGTATAAG     LGFSEYK       0    0    0    0    0    0    1    0    0    0
CTGGGTTTTTCTAATAGGGGG     LGFSNRG       0    0    0    0    1    0    0    0    0    0
CTGGGTTTTTCTCGTAAGTTT     LGFSRKF       0    0    0    0    0    0    0    0    0    1
CTGGTAAAGGGTCCTGCTTCG     LVKGPAS       0    0    0    0    0    0    1    0    0    0
CTGGTAGGGGAGCTTACGTTT     LVGELTF       0    0    0    0    0    0    0    0    1    0
CTGGTATCTAAGGCGTCGTTT     LVSKASF       0    0    0    0    0    0    0    0    0    1
CTGGTGAAAACGGGAAGGTTG     LVKTGRL       0    0    0    0    1    0    0    0    0    0
CTGGTGAAACAGAGGGGAGAG     LVKQRGE       0    0    0    0    0    0    0    0    0    1
CTGGTGAAGAAGGCGTTTATG     LVKKAFM       0    0    0    0    0    3    0    0    0    0
CTGGTGAAGAAGGTGGAGATG     LVKKVEM       0    0    0    0    0    1    0    0    0    0
CTGGTGAAGAATCAGGCGCAG     LVKNQAQ       0    0    0    0    0    0    0    0    1    0
CTGGTGAAGACACGAGCAAAA     LVKTRAK       0    0    0    0    1    0    0    0    0    0
CTGGTGAAGACGAGGACTGCT     LVKTRTA       0    0    0    0    0    0    0    1    0    0
CTGGTGAAGACTAAGACTGTT     LVKTKTV       0    0    0    0    0    0    0    1    0    0
CTGGTGAAGACTCCTCTTAAT     LVKTPLN       0    0    0    0    0    0    0    1    0    0
CTGGTGAAGACTCGTGCTTTT     LVKTRAF       0    0    0    0    1    0    1    0    0    0
CTGGTGAAGAGTTATGGTATT     LVKSYGI       0    0    0    0    0    0    1    0    0    0
CTGGTGAAGATGTATACTGTT     LVKMYTV       0    0    0    0    0    0    0    0    0    1
CTGGTGAAGATGTCTCCTTTG     LVKMSPL       0    0    0    0    0    0    0    0    1    0
CTGGTGAAGATTAATCATACT     LVKINHT       0    0    0    0    0    0    0    0    0    1
CTGGTGAAGCAGATTGCGCGT     LVKQIAR       0    0    0    0    0    0    0    0    1    0
CTGGTGAAGCAGGTTGAGGAT     LVKQVED       0    0    0    0    0    0    0    3    0    0
CTGGTGAAGCAGTAGGAGCCG     LVKQQEP       0    0    0    0    0    1    0    0    0    0
CTGGTGAAGCCAAAGGAACAA     LVKPKEQ       0    0    0    0    0    0    1    0    0    0
CTGGTGAAGCCGCAGCTGAGT     LVKPQLS       0    0    0    0    0    0    0    0    1    0
CTGGTGAAGCCGGTTACGCAG     LVKPVTQ       0    0    0    0    0    0    0    0    0    3
CTGGTGAAGCCTAAGGATGGT     LVKPKDG       0    0    0    0    0    0    1    0    0    0
CTGGTGAAGCCTTATCGTTAG     LVKPYRQ       0    0    0    0    1    0    0    0    0    0
CTGGTGAAGCTGTGTTATAGG     LVKLCYR       0    0    0    0    0    1    0    0    0    0
CTGGTGAAGGAGACTGCTTTG     LVKETAL       0    0    0    0    1    0    0    0    0    0
CTGGTGAAGGGGATGCATAAT     LVKGMHN       0    0    0    0    0    1    0    0    0    0
CTGGTGAAGTATAGTATTAAT     LVKYSIN       0    0    0    0    0    0    1    0    0    0
CTGGTGAAGTATATGACGCGT     LVKYMTR       0    0    0    0    0    0    0    0    0    1
CTGGTGAAGTCGGGGGTTTCG     LVKSGVS       0    0    0    0    0    1    0    0    0    0
CTGGTGAAGTCTGTTCATCCT     LVKSVHP       0    0    0    0    0    1    0    0    0    0
CTGGTGAAGTCTTTTACGGCG     LVKSFTA       0    0    0    0    0    0    0    0    0    1
CTGGTGAAGTGGGAGTGGAAT     LVKWEWN       0    0    0    0    0    0    0    0    0    3
CTGGTGAAGTTGTCGCGTACG     LVKLSRT       0    0    0    0    0    0    0    0    0    1
CTGGTGAAGTTTGAGTAGATT     LVKFEQI       0    0    0    0    0    0    0    0    0    1
CTGGTGAATAAGCATATGGTG     LVNKHMV       0    0    0    0    0    0    0    0    1    0
CTGGTGAATAAGCATCCTCTT     LVNKHPL       0    0    0    0    0    1    0    0    0    0
CTGGTGAATAAGCTGGATTCG     LVNKLDS       0    0    0    0    0    0    1    0    0    0
CTGGTGAATAAGCTGGATTCT     LVNKLDS       0    0    0    0    0    0    1    0    0    0
CTGGTGAATAAGGCTCTTCAG     LVNKALQ       0    0    0    0    0    0    0    1    0    0
CTGGTGAATAAGTATGCGCTG     LVNKYAL       0    0    0    0    0    0    1    0    0    0
CTGGTGAATAATCATTCTAAT     LVNNHSN       0    0    0    0    0    1    0    0    0    0
CTGGTGAATACGCTTACGTTG     LVNTLTL       0    0    0    0    0    0    0    0    0    1
CTGGTGAATACGGATCTGGTT     LVNTDLV       0    0    0    0    0    1    0    0    0    0
CTGGTGAATACGGGTAGGGTG     LVNTGRV       0    0    0    0    1    0    0    0    0    1
CTGGTGAATACTCATCCGCAA     LVNTHPQ       0    0    0    0    0    0    1    0    0    0
CTGGTGAATACTCATCCGCAT     LVNTHPH       0    0    0    0    0    0    1    0    0    3
CTGGTGAATACTTGGTCTCTG     LVNTWSL       0    0    0    0    0    0    0    0    1    0
CTGGTGAATAGGAATTCTACT     LVNRNST       0    0    0    1    0    0    0    0    0    0
CTGGTGAATAGTCATTCTTTT     LVNSHSF       0    0    0    0    0    0    0    0    0    1
CTGGTGAATAGTCCTCTGTAT     LVNSPLY       0    0    0    0    0    0    1    0    0    0
CTGGTGAATATGCAGGGGGTT     LVNMQGV       0    0    0    0    0    1    0    0    0    0
CTGGTGAATATGCATCGGACT     LVNMHRT       0    0    1    0    0    0    0    0    0    0
CTGGTGAATATTACGCATTCG     LVNITHS       0    0    0    0    0    0    1    0    0    0
CTGGTGAATATTCATGAGACT     LVNIHET       0    0    0    1    0    0    0    0    0    0
CTGGTGAATATTCTTTGGGAG     LVNILWE       0    0    0    0    0    0    1    0    0    0
CTGGTGAATCAGAATCGTTTT     LVNQNRF       0    0    0    0    1    0    3    0    0    1
CTGGTGAATCAGACTATGGTT     LVNQTMV       0    0    0    0    0    0    1    0    0    0
CTGGTGAATCAGAGTATTACG     LVNQSIT       0    0    0    0    0    0    1    0    0    0
CTGGTGAATCAGAGTATTACT     LVNQSIT       0    0    0    0    0    0    1    0    0    0
CTGGTGAATCAGTTGCCTAAT     LVNQLPN       0    0    0    0    0    1    0    0    0    0
CTGGTGAATCATAATTCGAAG     LVNHNSK       0    0    0    0    0    1    0    0    0    0
CTGGTGAATCATTATTAAACT     LVNHY*T       0    0    0    0    0    0    1    0    0    0
CTGGTGAATCATTATTATTCG     LVNHYYS       0    0    0    0    0    3    0    0    0    0
CTGGTGAATCCGAGTTGGGAT     LVNPSWD       0    0    0    0    0    0    0    1    0    0
CTGGTGAATCCTAATAAGCAG     LVNPNKQ       0    0    0    0    0    0    1    0    0    0
CTGGTGAATCCTAATTGGTCG     LVNPNWS       0    0    1    0    0    0    0    0    0    0
CTGGTGAATCCTGCGTCGCTT     LVNPASL       0    0    0    1    0    0    0    0    0    0
CTGGTGAATCCTGCGTTGAGG     LVNPALR       0    0    0    0    0    1    0    0    0    0
CTGGTGAATCGGTTGCCTGGG     LVNRLPG       0    0    0    0    0    0    1    0    0    0
CTGGTGAATCGTTTGGATACG     LVNRLDT       0    0    0    0    0    0    0    1    0    0
CTGGTGAATCTGATTGATTTG     LVNLIDL       0    0    0    0    0    0    1    0    0    0
CTGGTGAATCTGTGGGGTGAG     LVNLWGE       0    0    0    0    0    0    0    0    0    1
CTGGTGAATCTTATTGGTGTT     LVNLIGV       0    0    0    0    0    0    0    0    0    1
CTGGTGAATCTTCGTCCGTCG     LVNLRPS       0    0    0    1    0    0    0    0    0    0
CTGGTGAATCTTTATTATTCG     LVNLYYS       0    0    0    0    0    0    1    0    0    0
CTGGTGAATGAGACGTAGATG     LVNETQM       0    0    0    0    0    0    0    1    0    0
CTGGTGAATGAGGGGCATAGG     LVNEGHR       0    0    0    0    0    0    0    0    1    0
CTGGTGAATGATGGGCGGAGG     LVNDGRR       0    0    0    0    0    0    0    0    0    1
CTGGTGAATGCGCGGCCTATG     LVNARPM       0    0    0    0    0    0    1    0    0    0
CTGGTGAATGCTATTTGGGTG     LVNAIWV       0    0    0    0    0    1    0    0    0    0
CTGGTGAATGCTATTTGGGTT     LVNAIWV       0    0    0    0    0    1    0    0    0    0
CTGGTGAATGGGTATGTTAAG     LVNGYVK       0    0    0    1    0    0    0    0    0    0
CTGGTGAATGTGCTTGGGACT     LVNVLGT       0    0    0    0    0    1    1    0    0    0
CTGGTGAATGTTAATAGGAGG     LVNVNRR       0    0    0    0    0    0    0    1    0    0
CTGGTGAATTCGAATGAGATG     LVNSNEM       0    0    0    0    0    1    0    0    0    0
CTGGTGAATTCGATGTATCTT     LVNSMYL       0    0    0    0    0    0    0    0    0    1
CTGGTGAATTCGGGTAGGGTG     LVNSGRV       0    0    0    0    0    0    1    0    0    0
CTGGTGAATTCTTATAGTTAT     LVNSYSY       0    0    0    0    0    0    0    1    0    0
CTGGTGAATTGGAATTATTAG     LVNWNYQ       0    0    0    0    0    0    0    0    0    1
CTGGTGAATTGTGTGCCGTCG     LVNCVPS       0    0    0    0    0    0    3    0    0    0
CTGGTGACAGAGCGGGCGCAA     LVTERAQ       0    0    0    0    0    1    0    0    0    0
CTGGTGACGAAGCGGCTTACG     LVTKRLT       0    0    0    0    0    0    1    0    0    0
CTGGTGACGACGAGGACGAAT     LVTTRTN       0    0    0    0    0    0    0    1    0    0
CTGGTGACGACTAGAACGACG     LVTTRTT       0    0    0    0    0    0    1    0    0    0
CTGGTGACGACTAGTACGACG     LVTTSTT       0    0    0    0    0    0    1    0    0    0
CTGGTGACGACTCAGGTGAGG     LVTTQVR       0    0    0    0    0    1    0    0    0    0
CTGGTGACGACTTTGACGAAG     LVTTLTK       0    0    0    0    0    0    1    0    0    0
CTGGTGACGACTTTTTTTATG     LVTTFFM       0    0    0    0    0    0    1    0    0    0
CTGGTGACGAGGAATAGTGTG     LVTRNSV       0    0    0    0    0    1    0    0    0    0
CTGGTGACGAGGACACAGACA     LVTRTQT       0    0    0    0    0    0    0    1    0    0
CTGGTGACGAGTTTTGAGAAG     LVTSFEK       0    0    0    0    0    0    0    1    0    0
CTGGTGACGATTAATTCTGTA     LVTINSV       0    0    0    0    0    1    0    0    0    0
CTGGTGACGATTAATTCTGTT     LVTINSV       0    0    0    0    0    1    0    0    0    0
CTGGTGACGATTTCGTTTGAT     LVTISFD       0    0    0    0    0    0    0    1    0    0
CTGGTGACGCAGCGGGGGGTT     LVTQRGV       0    0    0    0    0    0    0    0    0    1
CTGGTGACGCATAGGCAGGTT     LVTHRQV       0    0    0    1    0    0    0    0    0    0
CTGGTGACGCATATGACTAAT     LVTHMTN       0    0    0    0    0    0    0    0    0    1
CTGGTGACGCATGTGCTGCTG     LVTHVLL       0    0    0    0    0    1    0    0    0    0
CTGGTGACGCCTGGGGAGAGG     LVTPGER       0    0    0    0    0    0    0    0    0    1
CTGGTGACGCCTGGGGAGTGG     LVTPGEW       0    0    0    0    0    0    0    0    0    1
CTGGTGACGCGGTTGCATCAT     LVTRLHH       0    0    0    0    1    0    0    0    0    0
CTGGTGACGCGTATGCATGAT     LVTRMHD       0    0    0    0    0    1    0    0    0    0
CTGGTGACGCGTTCTTGGCTT     LVTRSWL       0    0    0    0    0    1    0    0    0    0
CTGGTGACGCTGAATTTTACT     LVTLNFT       0    0    0    0    0    0    0    0    0    1
CTGGTGACGCTGTTGCCGGAG     LVTLLPE       0    0    0    0    0    0    0    0    0    1
CTGGTGACGCTTCATTCGCGT     LVTLHSR       0    0    0    1    0    0    0    0    0    1
CTGGTGACGCTTCTGCCGAGG     LVTLLPR       0    0    1    0    0    0    0    0    0    0
CTGGTGACGGATAGGATTTAG     LVTDRIQ       0    0    0    0    0    0    1    0    0    0
CTGGTGACGGATGCTATGCCT     LVTDAMP       0    0    0    0    0    1    0    0    0    0
CTGGTGACGGCGATGAATTAT     LVTAMNY       0    0    0    0    0    0    0    1    0    0
CTGGTGACGGCGATTCGTACG     LVTAIRT       0    0    0    0    0    0    0    0    0    1
CTGGTGACGGCGGGGACGAGT     LVTAGTS       0    0    0    0    0    0    0    0    0    1
CTGGTGACGGGGCATGTGTAG     LVTGHVQ       0    0    1    0    0    0    0    0    0    0
CTGGTGACGGGGTATGGGAAT     LVTGYGN       0    0    0    0    0    0    1    0    0    0
CTGGTGACGGGTCTGTCTACG     LVTGLST       0    0    0    0    1    0    0    0    0    0
CTGGTGACGGGTCTGTCTACT     LVTGLST       0    0    0    0    1    0    0    0    0    0
CTGGTGACGGTGACTGAGTTT     LVTVTEF       0    0    0    0    0    1    0    0    0    0
CTGGTGACGTAGACGTTTACT     LVTQTFT       0    0    0    1    0    0    0    0    0    0
CTGGTGACGTAGTGGAGTACT     LVTQWST       0    0    0    0    0    0    1    0    0    0
CTGGTGACGTATCCTCAGTAG     LVTYPQQ       0    0    0    0    0    1    0    0    0    0
CTGGTGACGTATTGGGCTCAG     LVTYWAQ       0    0    0    3    0    0    0    0    1    0
CTGGTGACGTCGATGCCTGAG     LVTSMPE       0    0    0    0    0    1    0    0    0    0
CTGGTGACGTCGTGGTCTACG     LVTSWST       0    0    0    0    0    0    1    0    0    0
CTGGTGACGTCTTCTTTTTTT     LVTSSFF       0    0    0    0    0    0    1    0    0    0
CTGGTGACGTGGTCGAGGGAG     LVTWSRE       0    0    0    0    0    0    0    1    0    0
CTGGTGACGTTGAGGACTAAT     LVTLRTN       0    0    0    0    0    0    1    0    0    0
CTGGTGACGTTGTAGGCGATG     LVTLQAM       0    0    0    0    0    0    0    1    0    0
CTGGTGACGTTGTCGCCTGGT     LVTLSPG       0    0    0    0    0    0    0    0    0    3
CTGGTGACGTTTGCGCGTCTT     LVTFARL       0    0    1    0    0    0    0    0    0    1
CTGGTGACTAAGGCGTGGTTG     LVTKAWL       0    0    0    0    0    0    0    0    0    1
CTGGTGACTAATAATCAGGCT     LVTNNQA       0    0    0    0    0    1    0    0    0    0
CTGGTGACTAATACGCTTGGG     LVTNTLG       0    0    0    1    0    0    0    0    0    0
CTGGTGACTACGAATAATATA     LVTTNNI       0    0    0    0    0    0    1    0    0    0
CTGGTGACTACGAATAATATT     LVTTNNI       0    0    0    0    0    0    1    0    0    0
CTGGTGACTATTAATGTTGCT     LVTINVA       0    0    0    0    0    0    0    0    1    0
CTGGTGACTCAGAATGGTCTT     LVTQNGL       0    0    0    0    0    0    3    0    0    0
CTGGTGACTCATCCTCATTAG     LVTHPHQ       0    0    0    0    0    0    0    0    1    0
CTGGTGACTCATCGTGAGGTT     LVTHREV       0    0    0    0    0    0    0    0    0    1
CTGGTGACTCATGCGTCTTAT     LVTHASY       0    0    0    0    0    0    1    0    0    0
CTGGTGACTCATTTTTTTAAG     LVTHFFK       0    0    0    0    0    0    0    1    0    0
CTGGTGACTCCGAATAGTGTA     LVTPNSV       0    0    0    0    0    1    0    0    0    0
CTGGTGACTCCGAATAGTGTT     LVTPNSV       0    0    0    0    0    1    0    0    0    0
CTGGTGACTCCGGTGCAGAAG     LVTPVQK       0    0    0    0    0    0    1    0    0    0
CTGGTGACTCCTATGCCTCAG     LVTPMPQ       0    0    0    1    0    0    0    0    0    0
CTGGTGACTCGTAATCATGCT     LVTRNHA       0    0    0    0    0    0    0    0    0    1
CTGGTGACTCGTACGGATACG     LVTRTDT       0    0    0    0    0    0    0    0    0    1
CTGGTGACTCGTACGGATACT     LVTRTDT       0    0    0    0    0    0    0    0    0    1
CTGGTGACTCTTCCTTTTCAT     LVTLPFH       0    0    0    0    0    0    0    0    0    1
CTGGTGACTCTTGCGTCTTAT     LVTLASY       0    0    0    0    0    0    1    0    0    0
CTGGTGACTGAGCTGGTGGAG     LVTELVE       0    0    0    0    0    0    1    0    0    0
CTGGTGACTGATGTTTCTTCG     LVTDVSS       0    0    0    0    0    0    1    0    0    0
CTGGTGACTGCGAATAGGATT     LVTANRI       0    0    0    0    0    0    0    1    0    0
CTGGTGACTGCGGGGGGTACA     LVTAGGT       0    0    0    0    0    0    0    1    0    0
CTGGTGACTGCGGGGGGTACT     LVTAGGT       0    0    0    0    0    0    0    1    0    0
CTGGTGACTGCGGTTTCGTAT     LVTAVSY       0    0    0    1    0    0    0    0    0    0
CTGGTGACTGCTACGAAGCCT     LVTATKP       0    0    0    0    0    0    0    0    1    0
CTGGTGACTGGGGAGTTGAAA     LVTGELK       0    0    0    0    0    0    0    0    0    1
CTGGTGACTGGGGAGTTGAAT     LVTGELN       0    0    0    0    0    0    0    0    0    1
CTGGTGACTGGGTATGCGTAA     LVTGYA*       0    0    0    0    1    0    0    0    0    0
CTGGTGACTGGGTATGCGTAT     LVTGYAY       0    0    0    0    1    0    0    0    0    0
CTGGTGACTGTGATGATTACG     LVTVMIT       0    0    0    0    0    0    0    1    0    0
CTGGTGACTGTTAATCTGAAG     LVTVNLK       0    0    0    0    0    1    3    0    0    1
CTGGTGACTGTTGCTACTCTG     LVTVATL       0    0    0    0    0    0    0    0    0    1
CTGGTGACTTAGGATGGTTTT     LVTQDGF       0    0    0    0    0    1    0    0    0    0
CTGGTGACTTAGGTTCATTAT     LVTQVHY       0    0    0    0    0    1    0    0    0    0
CTGGTGACTTCGCATCCGACG     LVTSHPT       0    0    0    0    0    0    3    0    0    0
CTGGTGACTTCTAAGTTGCAT     LVTSKLH       0    0    1    0    0    0    0    0    0    0
CTGGTGACTTCTAATCATGAG     LVTSNHE       0    0    0    0    0    0    0    1    0    0
CTGGTGACTTTGCATAGGAAT     LVTLHRN       0    0    0    0    0    0    0    1    0    0
CTGGTGACTTTGCTGAGTAAG     LVTLLSK       0    0    0    0    0    0    0    0    1    0
CTGGTGACTTTGCTTTCGTAT     LVTLLSY       0    0    0    0    0    1    1    0    0    0
CTGGTGAGGAATCCTAATATG     LVRNPNM       0    0    0    0    0    0    0    1    0    0
CTGGTGAGGACTGCTTTGATT     LVRTALI       0    0    0    0    0    0    0    1    0    0
CTGGTGAGGACTTTTAATACT     LVRTFNT       0    0    0    0    0    0    0    0    0    1
CTGGTGAGGAGTCAGCTTCCT     LVRSQLP       0    0    0    0    1    0    0    0    0    0
CTGGTGAGGAGTCAGTATGGT     LVRSQYG       0    0    0    0    0    1    0    0    0    0
CTGGTGAGGCATAATGGTTGT     LVRHNGC       0    0    0    0    0    1    0    0    0    0
CTGGTGAGGCCGAGTACGCCT     LVRPSTP       0    0    0    0    0    0    0    1    0    0
CTGGTGAGGCCGCCGACGACT     LVRPPTT       0    0    0    0    3    0    0    0    0    0
CTGGTGAGGCCTGGTGAGCTT     LVRPGEL       0    0    0    0    0    0    1    0    0    0
CTGGTGAGGCTGAATGTGAAT     LVRLNVN       0    0    0    0    0    0    1    1    0    0
CTGGTGAGGCTTGATACGAAT     LVRLDTN       0    0    0    0    0    0    0    1    1    0
CTGGTGAGGGAGCAGGAGAAT     LVREQEN       0    0    0    0    0    0    1    0    0    0
CTGGTGAGGGCGCAGCTTCAT     LVRAQLH       0    0    0    0    0    1    0    0    0    0
CTGGTGAGGGCTGTAGCTGTG     LVRAVAV       0    0    0    0    0    0    0    0    0    1
CTGGTGAGGGGGTATTTGACT     LVRGYLT       0    0    0    0    0    0    1    0    0    0
CTGGTGAGGGGTATGATGCTT     LVRGMML       0    0    0    0    0    0    0    0    1    0
CTGGTGAGGGGTTATCTTTCT     LVRGYLS       0    0    0    0    0    0    0    1    0    0
CTGGTGAGGGTGAGTTCTAAT     LVRVSSN       0    0    0    0    0    0    0    0    0    1
CTGGTGAGGGTGCCTTATACT     LVRVPYT       0    0    0    0    0    0    0    1    0    0
CTGGTGAGGGTTTCGGAGTGG     LVRVSEW       0    0    0    0    0    0    1    0    0    0
CTGGTGAGGTAACAGCCTCCT     LVR*QPP       0    0    0    0    0    0    0    3    0    0
CTGGTGAGGTATTTGCCTCGG     LVRYLPR       0    0    0    0    0    0    0    0    0    1
CTGGTGAGTAAGCCGTTAAAG     LVSKPLK       0    0    0    1    0    0    0    0    0    0
CTGGTGAGTAAGCCGTTTAAG     LVSKPFK       0    0    0    1    0    1    0    0    0    0
CTGGTGAGTAAGTGGGTGAAT     LVSKWVN       0    0    0    0    0    1    0    0    0    0
CTGGTGAGTAATCGTGTTGAG     LVSNRVE       0    0    0    0    0    1    0    0    0    0
CTGGTGAGTAATGCTGATAGT     LVSNADS       0    0    0    0    0    0    1    0    0    0
CTGGTGAGTAGTCATTAGCCG     LVSSHQP       0    0    0    0    0    0    0    0    0    1
CTGGTGAGTATTACGAATAGT     LVSITNS       0    0    0    0    0    0    0    0    0    1
CTGGTGAGTCAGACGTGGGAT     LVSQTWD       0    0    0    0    0    0    0    0    0    1
CTGGTGAGTCAGATTCGTAAT     LVSQIRN       0    0    0    0    0    0    0    0    1    0
CTGGTGAGTCATACGCTGAAT     LVSHTLN       0    0    0    0    0    0    1    0    0    0
CTGGTGAGTCATACGCTGATG     LVSHTLM       0    0    0    0    0    0    1    0    0    0
CTGGTGAGTCCGTTTCATGTT     LVSPFHV       0    0    0    0    0    0    1    0    0    0
CTGGTGAGTCCTGATTCGCTT     LVSPDSL       0    0    0    0    0    1    0    0    0    0
CTGGTGAGTCGTCCGGTTTAT     LVSRPVY       0    0    0    0    0    0    0    1    0    0
CTGGTGAGTCTTGATGAGAAG     LVSLDEK       0    0    0    0    0    1    0    0    0    0
CTGGTGAGTCTTGGGTGGTCT     LVSLGWS       0    0    0    0    0    0    1    0    0    0
CTGGTGAGTGAGAGGGCGCTT     LVSERAL       0    0    0    0    0    0    0    0    0    1
CTGGTGAGTGAGGGGGGTAAT     LVSEGGN       0    0    0    0    0    0    0    0    0    1
CTGGTGAGTGATCTTCAGAGT     LVSDLQS       0    0    0    0    0    1    0    0    0    0
CTGGTGAGTGATGAGGCTTGG     LVSDEAW       0    0    0    0    0    0    1    0    0    0
CTGGTGAGTGCGCATGGTCGT     LVSAHGR       0    0    0    0    0    0    1    0    0    0
CTGGTGAGTGCGCCTTTTGTG     LVSAPFV       0    0    0    0    0    0    0    1    0    0
CTGGTGAGTGCGGGGCCGGAG     LVSAGPE       0    0    0    0    1    0    0    0    0    0
CTGGTGAGTGGGGGGCCTGAG     LVSGGPE       0    0    3    0    1    1    0    0    1    0
CTGGTGAGTGGGTATGCGAAT     LVSGYAN       0    0    0    0    0    1    0    0    0    0
CTGGTGAGTGGGTCTCAGCTT     LVSGSQL       0    0    0    0    0    0    0    1    0    0
CTGGTGAGTGGGTTGCCGGCT     LVSGLPA       0    0    0    1    0    0    0    0    0    0
CTGGTGAGTGGTCAGCTGTAT     LVSGQLY       0    0    0    0    0    0    0    1    0    0
CTGGTGAGTGGTCCTAGTTAG     LVSGPSQ       0    0    0    0    0    0    0    1    0    0
CTGGTGAGTGTTATTGGTCTG     LVSVIGL       0    0    0    0    0    0    0    0    0    1
CTGGTGAGTTCGCTGGGTCAT     LVSSLGH       0    0    0    0    1    0    0    0    0    0
CTGGTGAGTTGGTATTTGTCT     LVSWYLS       0    0    0    0    0    0    0    0    1    0
CTGGTGAGTTTTACTCGGGGT     LVSFTRG       0    0    0    0    0    0    1    0    0    0
CTGGTGATGAAGATGCGGGCT     LVMKMRA       0    0    0    0    0    0    1    0    0    0
CTGGTGATGAAGTCTACGCGT     LVMKSTR       0    0    1    0    0    0    0    0    0    0
CTGGTGATGAATACGCCTTTT     LVMNTPF       0    0    0    0    0    0    0    1    0    0
CTGGTGATGAATGCTCAGAGT     LVMNAQS       0    0    0    0    0    0    1    0    0    0
CTGGTGATGAATGCTGATTAG     LVMNADQ       0    0    0    0    0    1    0    0    0    0
CTGGTGATGACTAAGCCTGCT     LVMTKPA       0    0    1    0    0    0    0    0    0    0
CTGGTGATGACTCATCTTCAG     LVMTHLQ       0    0    0    0    0    1    0    0    0    0
CTGGTGATGACTCCTCATTCT     LVMTPHS       0    0    0    0    0    1    0    1    1    0
CTGGTGATGAGGCTGTCTCCT     LVMRLSP       0    0    0    1    1    0    0    1    0    0
CTGGTGATGAGTAATAAGACG     LVMSNKT       0    0    0    0    0    3    0    0    0    0
CTGGTGATGAGTGATGTTTCG     LVMSDVS       0    0    0    0    0    0    0    0    0    1
CTGGTGATGATGCCGATGTAG     LVMMPMQ       0    0    0    0    0    3    0    0    0    0
CTGGTGATGCAGATGACGAAG     LVMQMTK       0    0    0    0    0    0    0    0    3    0
CTGGTGATGCAGTCGAAGGAG     LVMQSKE       0    0    0    0    0    1    0    0    0    0
CTGGTGATGCATATGCAGGCG     LVMHMQA       0    0    0    0    0    0    1    0    0    0
CTGGTGATGCCGAATGTGCCG     LVMPNVP       0    0    0    0    0    0    0    1    0    0
CTGGTGATGCCGCAGCGTTCG     LVMPQRS       0    0    0    0    0    0    1    0    0    0
CTGGTGATGCCGCGTATGGGT     LVMPRMG       0    0    0    0    0    0    0    0    0    1
CTGGTGATGCCGGCTATGACT     LVMPAMT       0    0    0    0    0    0    1    0    0    0
CTGGTGATGCCGGCTTATTTT     LVMPAYF       0    0    0    0    1    0    0    0    0    1
CTGGTGATGCCTAATTTTATT     LVMPNFI       0    0    0    0    0    0    1    1    0    0
CTGGTGATGCCTACGGATCGA     LVMPTDR       0    0    0    0    0    0    0    0    0    1
CTGGTGATGCCTACGGATCGT     LVMPTDR       0    0    1    0    0    0    0    0    0    1
CTGGTGATGCCTCTTAATTTG     LVMPLNL       0    0    0    0    0    0    0    0    1    0
CTGGTGATGCCTGATAATGTT     LVMPDNV       0    0    0    0    0    1    0    0    0    0
CTGGTGATGCGGGAGAATCGG     LVMRENR       0    0    0    0    0    0    0    1    0    0
CTGGTGATGCGGTTTCCGAAG     LVMRFPK       0    0    0    0    0    1    0    0    0    0
CTGGTGATGCTGCCGGGTGAA     LVMLPGE       0    0    0    0    0    0    1    0    0    0
CTGGTGATGCTGCCGGGTGAT     LVMLPGD       0    0    0    0    0    0    1    0    0    0
CTGGTGATGCTTATTAGTTAT     LVMLISY       0    0    0    0    0    0    1    0    0    0
CTGGTGATGGATCATAGTAAT     LVMDHSN       0    0    0    0    0    1    0    0    0    0
CTGGTGATGGATGCTAATAAT     LVMDANN       0    0    0    0    0    1    0    0    0    0
CTGGTGATGGCGAAGGGTATT     LVMAKGI       0    0    0    0    0    0    0    1    0    0
CTGGTGATGGCGATTAGTATG     LVMAISM       0    0    0    0    0    0    0    0    1    0
CTGGTGATGGCGTCGCCTGCT     LVMASPA       0    0    0    0    0    0    1    0    0    0
CTGGTGATGGCTATGGATCAG     LVMAMDQ       0    0    0    0    0    0    1    0    0    0
CTGGTGATGGGGTCGTATAGG     LVMGSYR       0    0    0    0    0    1    0    0    0    0
CTGGTGATGGGTACGCGTCAT     LVMGTRH       0    0    1    1    0    1    0    4    0    0
CTGGTGATGGGTTCGGAGCCG     LVMGSEP       0    0    0    0    0    1    0    0    0    0
CTGGTGATGGGTTTTACTGAG     LVMGFTE       0    0    0    0    0    0    0    0    0    1
CTGGTGATGGTGCCTAGTGCG     LVMVPSA       0    0    0    0    0    0    0    1    0    0
CTGGTGATGTAGACGCTGTCG     LVMQTLS       0    0    1    0    0    0    0    0    0    0
CTGGTGATGTCTAATCATACT     LVMSNHT       0    0    0    0    0    1    0    0    0    0
CTGGTGATGTCTAGTGCGATG     LVMSSAM       0    0    0    0    0    0    1    0    0    0
CTGGTGATGTCTGTTAGGATG     LVMSVRM       0    0    0    0    0    1    0    0    0    0
CTGGTGATGTTGCAGGATCCG     LVMLQDP       0    0    0    0    0    1    0    0    0    0
CTGGTGATTAATCGGGATCAT     LVINRDH       0    0    0    0    0    0    0    0    1    0
CTGGTGATTACGAGTAATACG     LVITSNT       0    0    0    0    0    1    0    0    0    0
CTGGTGATTACGTCGTGGCGT     LVITSWR       0    0    0    0    0    0    0    0    0    1
CTGGTGATTAGTATGACGCGG     LVISMTR       0    0    0    0    0    0    0    0    0    1
CTGGTGATTCAGAAGCCGGCG     LVIQKPA       0    0    0    0    0    3    0    0    0    0
CTGGTGATTCCTCTGCAGAAA     LVIPLQK       0    0    0    0    0    1    0    0    0    0
CTGGTGATTCCTCTGCAGTTT     LVIPLQF       0    0    0    0    0    1    0    0    0    0
CTGGTGATTCCTGGTATGTCG     LVIPGMS       0    0    0    0    0    1    0    0    0    0
CTGGTGATTCCTGGTATGTCT     LVIPGMS       0    0    0    0    0    1    0    0    0    0
CTGGTGATTCGGACTAATATT     LVIRTNI       0    0    0    0    0    0    0    0    0    1
CTGGTGATTCGGTCGTCGGCT     LVIRSSA       0    0    0    0    0    0    0    0    1    0
CTGGTGATTCGTCTTCATCAT     LVIRLHH       0    0    0    0    0    0    1    0    0    0
CTGGTGATTCTGCCGACTGTG     LVILPTV       0    0    0    0    0    0    0    0    0    1
CTGGTGATTGAGGGTGCTCCT     LVIEGAP       0    0    0    0    0    0    1    0    0    0
CTGGTGATTGAGGTTCAGCAT     LVIEVQH       0    0    0    0    0    0    1    0    0    0
CTGGTGATTGATAGGATTACT     LVIDRIT       0    0    0    0    0    0    0    0    3    0
CTGGTGATTGATGGTAATAAT     LVIDGNN       0    0    0    1    0    0    0    0    0    0
CTGGTGATTGCGCCTTTGCCT     LVIAPLP       0    0    0    0    0    0    1    0    0    0
CTGGTGATTGCGGTGCTTGAT     LVIAVLD       0    0    0    0    0    1    0    0    0    0
CTGGTGATTGGGAGGACGACG     LVIGRTT       0    0    0    0    0    0    1    0    0    0
CTGGTGATTGGGTCTATTAAG     LVIGSIK       0    0    0    0    0    0    0    0    1    0
CTGGTGATTGGTGCGTCGAGT     LVIGASS       0    0    0    0    0    0    1    0    0    0
CTGGTGATTGTGTTGCCTAAT     LVIVLPN       0    0    0    0    0    0    0    0    0    1
CTGGTGATTGTTGGTTTTTCT     LVIVGFS       0    0    3    0    0    0    0    0    0    0
CTGGTGATTTATACGGAGGGT     LVIYTEG       0    0    0    0    0    0    0    0    0    1
CTGGTGATTTATACTCATGTT     LVIYTHV       0    0    0    0    0    0    1    0    0    0
CTGGTGATTTTTTAGGAGTTT     LVIFQEF       0    0    0    1    0    0    0    0    0    0
CTGGTGCAGAAGACTGGTGCT     LVQKTGA       0    0    0    0    0    0    1    0    0    0
CTGGTGCAGAATAGGACGTTG     LVQNRTL       0    0    0    0    0    0    1    0    0    0
CTGGTGCAGAATGGTCATTTG     LVQNGHL       0    0    0    0    0    0    1    0    0    0
CTGGTGCAGAATTCTTATGAG     LVQNSYE       0    0    0    0    0    0    0    0    0    1
CTGGTGCAGACAAAACCGCAG     LVQTKPQ       0    0    0    0    0    0    0    0    1    0
CTGGTGCAGACGAATTGTACG     LVQTNCT       0    0    0    0    0    0    0    0    1    0
CTGGTGCAGACGACGTATCAT     LVQTTYH       0    0    0    0    0    0    1    0    0    0
CTGGTGCAGACGAGGGGGCAT     LVQTRGH       0    0    0    0    0    0    0    0    0    1
CTGGTGCAGACGCTGTTTCGT     LVQTLFR       0    0    0    0    1    0    0    0    0    0
CTGGTGCAGACGTTTATTAAG     LVQTFIK       0    0    0    0    0    0    0    0    0    1
CTGGTGCAGACTAATCCGCTG     LVQTNPL       0    0    0    0    0    0    0    0    1    0
CTGGTGCAGACTAGGAGTACT     LVQTRST       0    0    0    0    0    0    1    0    0    0
CTGGTGCAGACTTAGCTGACT     LVQTQLT       0    0    0    0    0    0    1    0    0    0
CTGGTGCAGAGGGATGTGAGG     LVQRDVR       0    0    0    0    0    0    0    1    0    0
CTGGTGCAGAGGGATGTGAGT     LVQRDVS       0    0    0    0    0    0    0    1    0    0
CTGGTGCAGAGTCATCCTCCT     LVQSHPP       0    0    0    0    0    0    0    0    0    3
CTGGTGCAGAGTTCTCAGGTG     LVQSSQV       0    0    0    0    0    0    0    1    0    0
CTGGTGCAGATGACTGCGGAG     LVQMTAE       0    0    0    1    0    1    0    3    0    3
CTGGTGCAGATGAGGTTTACT     LVQMRFT       0    0    0    0    0    0    1    0    0    0
CTGGTGCAGATGGTGCAGTTT     LVQMVQF       0    0    0    0    0    0    1    0    0    0
CTGGTGCAGATTCGTCTGACT     LVQIRLT       0    0    0    0    0    0    0    0    0    1
CTGGTGCAGCAGAAGTTGACG     LVQQKLT       0    0    0    0    0    0    0    0    0    1
CTGGTGCAGCATACTTTGTTT     LVQHTLF       0    0    0    0    0    0    0    0    0    1
CTGGTGCAGCATAGTACGTCT     LVQHSTS       0    0    0    0    0    0    3    0    0    0
CTGGTGCAGCCGAATTCTCCG     LVQPNSP       0    0    0    0    0    0    0    0    0    3
CTGGTGCAGCCGTCGACGAAG     LVQPSTK       0    0    0    0    0    0    1    0    0    0
CTGGTGCAGCCGTGGTGTAAT     LVQPWCN       0    0    0    0    0    0    1    0    0    0
CTGGTGCAGCCTAAGCCGTGG     LVQPKPW       0    0    1    0    0    0    0    0    0    3
CTGGTGCAGCCTAAGCCGTGT     LVQPKPC       0    0    1    0    0    0    0    0    0    0
CTGGTGCAGCCTCATGATGTG     LVQPHDV       0    0    0    0    0    0    0    0    0    1
CTGGTGCAGCGTAATGGTTGT     LVQRNGC       0    0    0    0    0    0    1    0    0    0
CTGGTGCAGCGTCCTCATTCG     LVQRPHS       0    0    0    0    0    0    0    0    0    1
CTGGTGCAGCTGAAGGAGGGT     LVQLKEG       0    0    0    0    0    0    0    0    0    1
CTGGTGCAGCTGAAGTTGACG     LVQLKLT       0    0    0    0    0    0    0    0    0    1
CTGGTGCAGCTGACGGCGTTG     LVQLTAL       0    0    0    0    0    0    1    0    0    0
CTGGTGCAGCTGTCTCCTATT     LVQLSPI       0    0    0    0    0    0    0    1    0    0
CTGGTGCAGGATAGGTCAGGT     LVQDRSG       0    0    1    0    0    0    0    0    0    0
CTGGTGCAGGATCAGATGATG     LVQDQMM       0    0    0    0    0    0    0    0    0    1
CTGGTGCAGGATGGGACGACG     LVQDGTT       0    0    0    0    1    0    0    0    0    0
CTGGTGCAGGCTCCTAATTAG     LVQAPNQ       0    0    0    0    0    0    0    1    0    0
CTGGTGCAGGCTGAGAAGGTG     LVQAEKV       0    0    0    0    0    1    0    0    0    0
CTGGTGCAGGCTTCGCAGGGT     LVQASQG       0    0    0    0    0    0    0    1    0    0
CTGGTGCAGGGGAAGAGTCCG     LVQGKSP       0    0    0    0    0    0    0    1    0    0
CTGGTGCAGGGGATGTCTACT     LVQGMST       0    0    0    0    0    1    0    0    0    0
CTGGTGCAGGGTACGAGGTAG     LVQGTRQ       0    0    0    0    0    1    0    0    0    0
CTGGTGCAGGGTGCTGCTTAT     LVQGAAY       0    0    1    0    0    0    1    0    0    0
CTGGTGCAGGTTAGGTCTGGG     LVQVRSG       0    0    1    0    0    0    0    0    0    0
CTGGTGCAGGTTCATGCTCCG     LVQVHAP       0    0    0    0    0    1    0    0    0    0
CTGGTGCAGGTTCATTCGAGG     LVQVHSR       0    0    1    0    0    0    0    0    0    0
CTGGTGCAGGTTTAGGAGATT     LVQVQEI       0    0    0    0    0    1    0    0    0    0
CTGGTGCAGTATCAGAAGATG     LVQYQKM       0    0    0    0    0    0    0    0    0    1
CTGGTGCAGTCGAGGGGGCAT     LVQSRGH       0    0    0    0    0    0    0    0    0    1
CTGGTGCAGTCGTATGAGGAG     LVQSYEE       0    0    0    1    0    0    0    0    0    0
CTGGTGCAGTCTACGTATTAT     LVQSTYY       0    0    0    0    0    0    0    1    0    0
CTGGTGCAGTCTACTCATCGG     LVQSTHR       0    0    0    0    0    0    0    0    1    0
CTGGTGCAGTCTAGTACTAAT     LVQSSTN       0    0    0    0    0    3    0    0    0    0
CTGGTGCAGTCTTATGATCAT     LVQSYDH       0    0    3    0    0    0    0    0    0    0
CTGGTGCAGTGGCTTCCTGTT     LVQWLPV       0    0    0    0    0    1    0    0    0    0
CTGGTGCAGTTTCCGGTGCCT     LVQFPVP       0    0    0    0    0    0    0    0    0    1
CTGGTGCATAAGCAGACTGGT     LVHKQTG       0    0    0    0    3    0    0    0    0    0
CTGGTGCATAAGGTGGATGTG     LVHKVDV       0    0    0    0    0    0    0    0    0    1
CTGGTGCATAAGTCTTGGACT     LVHKSWT       0    0    0    0    0    0    0    0    0    1
CTGGTGCATAATAAGGCGACA     LVHNKAT       0    0    0    1    0    0    0    0    0    0
CTGGTGCATAATAAGGCGACT     LVHNKAT       0    0    0    1    0    0    0    0    0    0
CTGGTGCATAATGAGGAGCTT     LVHNEEL       0    0    0    1    0    0    0    0    0    0
CTGGTGCATACGATTTCGCGG     LVHTISR       0    0    0    0    0    1    0    0    0    0
CTGGTGCATACGCAGGGTCGT     LVHTQGR       0    0    0    0    0    0    0    0    1    0
CTGGTGCATACGCTTTTTGAG     LVHTLFE       0    0    0    0    0    0    0    0    1    0
CTGGTGCATACGGCTAATCCA     LVHTANP       0    0    0    0    0    0    0    1    0    0
CTGGTGCATACGGCTAATCCT     LVHTANP       0    0    0    0    0    1    0    1    0    0
CTGGTGCATACGTGGTCGAGG     LVHTWSR       0    0    0    0    0    0    1    0    0    0
CTGGTGCATACTAGGGTTACT     LVHTRVT       0    0    0    0    0    0    0    1    0    0
CTGGTGCATACTCTGTTGAAT     LVHTLLN       0    0    0    0    0    0    0    0    0    3
CTGGTGCATACTGAGAATGTT     LVHTENV       0    0    0    0    0    1    1    0    0    0
CTGGTGCATAGGCAGGAGAAA     LVHRQEK       0    0    0    0    0    0    1    0    0    0
CTGGTGCATAGGCAGGAGTTT     LVHRQEF       0    0    0    0    1    0    1    3    0    0
CTGGTGCATAGGGCGGATCGG     LVHRADR       0    0    0    0    0    3    0    0    0    0
CTGGTGCATAGGTTTGAGTAT     LVHRFEY       0    0    0    1    0    0    0    0    0    0
CTGGTGCATATTGGGGGTAGT     LVHIGGS       0    0    1    0    0    0    0    0    0    0
CTGGTGCATATTTCTAAGTTT     LVHISKF       0    0    0    0    0    0    1    0    0    0
CTGGTGCATCAGCATCTTTTT     LVHQHLF       0    0    0    0    0    0    1    0    0    0
CTGGTGCATCAGGTGTGGAAG     LVHQVWK       0    0    0    0    0    0    0    1    0    0
CTGGTGCATCATCTGACGGAT     LVHHLTD       0    0    0    0    0    0    0    0    0    1
CTGGTGCATCCGAGTGTTCCG     LVHPSVP       0    0    0    0    0    0    0    0    1    0
CTGGTGCATCCGCATGATACT     LVHPHDT       0    0    0    0    0    0    0    0    0    1
CTGGTGCATCCGTATCATCTT     LVHPYHL       0    0    0    0    0    0    1    0    0    0
CTGGTGCATCCGTGGAGGACT     LVHPWRT       0    0    0    0    0    1    0    0    0    0
CTGGTGCATCCTCAGAAGTTG     LVHPQKL       0    0    0    0    0    1    0    0    0    0
CTGGTGCATCCTTCTCCTAGT     LVHPSPS       0    0    0    0    0    1    0    0    0    0
CTGGTGCATCGGGTGGATGGG     LVHRVDG       0    0    0    0    0    0    1    0    0    0
CTGGTGCATCTTCATACGCAG     LVHLHTQ       0    0    0    0    0    0    0    1    0    0
CTGGTGCATGAGAAGAGTGAT     LVHEKSD       0    0    0    0    0    0    0    3    0    0
CTGGTGCATGAGCATAATTAT     LVHEHNY       0    0    0    0    0    0    1    0    0    0
CTGGTGCATGAGCATGAGATG     LVHEHEM       0    0    0    0    1    0    0    0    0    0
CTGGTGCATGAGCGTGTGACG     LVHERVT       0    0    0    0    0    0    0    0    0    1
CTGGTGCATGAGCTGATTGAA     LVHELIE       0    0    0    0    0    0    1    0    0    0
CTGGTGCATGATCTGGGTGTG     LVHDLGV       0    0    0    0    0    0    1    0    0    0
CTGGTGCATGCGACTTCTGAT     LVHATSD       0    0    0    0    0    0    1    0    0    0
CTGGTGCATGCGATTACTACT     LVHAITT       0    0    0    0    0    0    1    0    0    0
CTGGTGCATGCTAGTGTGTTG     LVHASVL       0    0    0    0    0    3    0    0    0    0
CTGGTGCATGGTACGAATTCT     LVHGTNS       0    0    0    0    0    0    0    0    0    1
CTGGTGCATGGTAGGGTTGTG     LVHGRVV       0    0    0    0    0    0    1    0    0    0
CTGGTGCATGGTCATTTTCTA     LVHGHFL       0    0    0    0    0    1    0    0    0    0
CTGGTGCATGGTCATTTTCTT     LVHGHFL       0    0    0    0    0    1    0    0    0    0
CTGGTGCATGGTGTGAATAAT     LVHGVNN       0    0    0    0    0    1    0    0    0    0
CTGGTGCATGTGCTGATTGAT     LVHVLID       0    0    0    0    0    0    1    0    0    0
CTGGTGCATGTGGATCATGAT     LVHVDHD       0    0    0    0    0    1    0    0    0    1
CTGGTGCATGTTAATTGTGCT     LVHVNCA       0    0    0    0    0    0    1    0    0    0
CTGGTGCATTAGATTACTTCG     LVHQITS       0    0    0    0    0    0    0    1    0    0
CTGGTGCATTAGCTGATTTCG     LVHQLIS       0    0    0    0    0    0    0    1    0    0
CTGGTGCATTAGGAGCATTAG     LVHQEHQ       0    0    0    0    0    0    0    0    0    1
CTGGTGCATTATAATACTTCG     LVHYNTS       0    0    0    0    0    0    1    0    0    0
CTGGTGCATTATCCGGTTAAG     LVHYPVK       0    0    0    0    0    1    0    0    0    0
CTGGTGCATTATCGTGTTCAG     LVHYRVQ       0    0    0    0    0    0    1    0    0    0
CTGGTGCATTATCTTAAGGGT     LVHYLKG       0    0    1    0    0    0    0    0    0    0
CTGGTGCATTATGAGGAGCTT     LVHYEEL       0    0    0    0    0    0    0    0    0    1
CTGGTGCATTATGTGTAGGTG     LVHYVQV       0    0    0    1    0    0    0    0    0    0
CTGGTGCATTCGATTCTTATG     LVHSILM       0    0    0    0    0    0    0    1    0    0
CTGGTGCATTCGATTTCGCGG     LVHSISR       0    0    0    0    0    1    0    0    0    0
CTGGTGCATTCGTATCGGGAT     LVHSYRD       0    0    0    0    0    0    0    0    0    1
CTGGTGCATTCTACTTCTCTT     LVHSTSL       0    0    0    0    0    0    0    1    0    0
CTGGTGCATTCTGGGCCGCGT     LVHSGPR       0    0    0    0    0    1    0    0    0    0
CTGGTGCATTTTACTGTTTCT     LVHFTVS       0    0    0    0    0    0    1    0    0    0
CTGGTGCATTTTAGTGGGTAA     LVHFSG*       0    0    0    0    0    0    0    1    0    0
CTGGTGCATTTTAGTGGGTTT     LVHFSGF       0    0    0    0    0    0    0    1    0    0
CTGGTGCCGAAGGCGCATTCG     LVPKAHS       0    0    0    0    0    0    0    1    0    0
CTGGTGCCGAATAAGCATTCG     LVPNKHS       0    0    0    0    0    0    0    0    0    1
CTGGTGCCGAATATGCCGCAG     LVPNMPQ       0    0    0    1    0    0    0    0    0    0
CTGGTGCCGAATCCTATTCGT     LVPNPIR       0    0    0    3    0    0    0    0    0    0
CTGGTGCCGACTAAGTCTGTT     LVPTKSV       0    0    0    0    0    0    0    0    0    1
CTGGTGCCGACTGCTTCGTCT     LVPTASS       0    0    0    0    1    0    0    0    0    0
CTGGTGCCGAGGAATCCACAG     LVPRNPQ       0    0    0    0    0    0    0    1    0    0
CTGGTGCCGATTCCGGAGATG     LVPIPEM       0    0    0    0    0    0    0    0    0    3
CTGGTGCCGATTCCTGTGTAT     LVPIPVY       0    0    0    0    0    0    3    0    0    0
CTGGTGCCGCAGACTGCGGAT     LVPQTAD       0    0    0    1    0    0    0    0    0    1
CTGGTGCCGCATATTGTTGGT     LVPHIVG       0    0    0    0    0    3    0    0    0    0
CTGGTGCCGCATGGTCTGCCG     LVPHGLP       0    0    0    0    0    1    0    0    0    0
CTGGTGCCGCCGTGGAAGATG     LVPPWKM       0    0    0    0    0    0    1    0    0    0
CTGGTGCCGCCTAGGACGAAG     LVPPRTK       0    0    0    1    1    0    0    1    0    0
CTGGTGCCGCCTGCTTTTCCT     LVPPAFP       0    0    1    0    0    0    0    0    0    0
CTGGTGCCGCGGTTTTCTAAT     LVPRFSN       0    0    0    0    0    0    3    0    1    0
CTGGTGCCGCGTATTGAGCTG     LVPRIEL       0    0    0    0    0    0    1    0    0    0
CTGGTGCCGCGTGATGGGACT     LVPRDGT       0    0    0    0    0    0    0    0    0    3
CTGGTGCCGCGTGTGCATGGT     LVPRVHG       0    0    0    0    0    0    0    0    0    3
CTGGTGCCGCTGACGAGTTTG     LVPLTSL       0    0    0    0    0    0    0    1    0    0
CTGGTGCCGGAGACGATTTCA     LVPETIS       0    0    0    0    0    0    0    0    0    1
CTGGTGCCGGAGACGATTTCT     LVPETIS       0    0    0    0    0    0    0    0    0    1
CTGGTGCCGGAGCTTATGCAG     LVPELMQ       0    0    0    0    0    1    0    0    0    0
CTGGTGCCGGATGGTCAGCGT     LVPDGQR       0    0    0    0    0    0    0    0    1    0
CTGGTGCCGGCGGTTTCGACT     LVPAVST       0    0    0    0    0    1    0    0    0    0
CTGGTGCCGGCTCAGACTCCG     LVPAQTP       0    0    0    0    0    0    3    0    0    0
CTGGTGCCGGGTAGTTCTCTT     LVPGSSL       0    0    0    0    0    0    0    0    0    1
CTGGTGCCGGGTATGTATGCT     LVPGMYA       0    0    3    0    0    0    0    0    0    0
CTGGTGCCGGTGTTTCATAAT     LVPVFHN       0    0    0    0    1    0    0    0    0    0
CTGGTGCCGGTTATGCGTGCT     LVPVMRA       0    0    1    0    0    0    0    0    0    0
CTGGTGCCGGTTTATCGTGAG     LVPVYRE       0    0    0    0    0    0    1    0    0    0
CTGGTGCCGGTTTATGTGCGG     LVPVYVR       0    0    0    0    0    0    0    1    0    0
CTGGTGCCGTATGATTATCTG     LVPYDYL       0    0    0    0    0    3    0    0    0    0
CTGGTGCCGTATGTTGGTTAT     LVPYVGY       0    0    0    0    0    0    1    0    0    0
CTGGTGCCGTCTCTTACTAGG     LVPSLTR       0    0    0    0    0    0    0    0    0    1
CTGGTGCCGTCTTATGATAAT     LVPSYDN       0    0    0    0    0    1    0    0    0    0
CTGGTGCCGTCTTCTCCTCAA     LVPSSPQ       0    0    0    0    0    0    0    0    1    0
CTGGTGCCGTCTTCTCCTCAT     LVPSSPH       0    0    0    0    0    0    0    0    1    0
CTGGTGCCGTTGAATGGTACG     LVPLNGT       0    0    0    0    0    0    0    0    1    0
CTGGTGCCGTTGGTTGAGTAG     LVPLVEQ       0    0    0    0    0    0    1    0    0    0
CTGGTGCCGTTGTATCTTGAT     LVPLYLD       0    0    0    0    0    0    0    1    0    0
CTGGTGCCGTTTCAGAGGAGT     LVPFQRS       0    0    0    0    0    0    0    0    0    3
CTGGTGCCGTTTCGTAGTTCT     LVPFRSS       0    0    0    0    0    0    0    0    1    0
CTGGTGCCGTTTTCGTTGTAG     LVPFSLQ       0    0    0    0    0    0    1    0    0    0
CTGGTGCCTAAGTTTTCGATT     LVPKFSI       0    0    0    1    0    0    0    0    0    0
CTGGTGCCTAATAAGAATCCA     LVPNKNP       0    0    0    0    0    0    0    0    0    1
CTGGTGCCTAATAAGAATCCT     LVPNKNP       0    0    0    0    0    0    1    0    0    1
CTGGTGCCTAATACTGTGAAT     LVPNTVN       0    0    0    0    0    0    0    0    0    1
CTGGTGCCTAATGATCTGCCT     LVPNDLP       0    0    0    0    0    1    0    0    0    0
CTGGTGCCTAATTCGTTGATG     LVPNSLM       0    0    1    0    0    0    0    0    0    0
CTGGTGCCTACGAAGGATCCG     LVPTKDP       0    0    0    3    0    0    0    0    0    0
CTGGTGCCTACGAAGTCGCGA     LVPTKSR       0    0    0    0    0    0    0    0    0    1
CTGGTGCCTACGAAGTCGCGT     LVPTKSR       0    0    0    0    0    0    0    0    0    1
CTGGTGCCTAGGAATCTGTCT     LVPRNLS       0    0    0    0    0    0    0    3    0    0
CTGGTGCCTAGGCCGAGTGTG     LVPRPSV       0    0    0    0    0    0    1    0    0    0
CTGGTGCCTAGGCCGCTTACT     LVPRPLT       0    0    0    0    0    0    0    1    0    0
CTGGTGCCTAGTCCGTATTCG     LVPSPYS       0    0    0    0    0    3    0    0    0    0
CTGGTGCCTATGATTACTTTT     LVPMITF       0    0    0    0    0    0    1    0    0    0
CTGGTGCCTATGATTGCGGGT     LVPMIAG       0    0    0    0    0    1    0    0    0    0
CTGGTGCCTATTATTGGTTCG     LVPIIGS       0    0    0    0    0    0    0    0    0    1
CTGGTGCCTATTGGTCATCAA     LVPIGHQ       0    0    0    0    0    0    1    0    0    0
CTGGTGCCTATTTTGTTGGAG     LVPILLE       0    0    0    0    0    0    3    0    0    0
CTGGTGCCTCATTGGCAGTAT     LVPHWQY       0    0    0    0    0    0    0    1    0    0
CTGGTGCCTCGGAGTCTTTGG     LVPRSLW       0    0    0    1    0    0    0    0    0    0
CTGGTGCCTCGTTCTATGTAG     LVPRSMQ       0    0    0    1    0    1    0    0    0    0
CTGGTGCCTGAGCATTTTTAT     LVPEHFY       0    0    0    0    0    0    0    1    0    0
CTGGTGCCTGCGGATTCTTGG     LVPADSW       0    0    0    0    0    0    0    1    0    0
CTGGTGCCTGGGATGCGTTGT     LVPGMRC       0    0    0    0    0    0    0    1    0    0
CTGGTGCCTGGTCATGTTGCG     LVPGHVA       0    0    0    0    0    0    1    0    0    0
CTGGTGCCTGTGGCTAGTCGT     LVPVASR       0    0    0    0    0    1    0    0    0    0
CTGGTGCCTGTTATGTCTACT     LVPVMST       0    0    0    0    0    0    0    0    1    0
CTGGTGCCTGTTTGGTAGAAT     LVPVWQN       0    0    0    0    0    1    0    0    0    0
CTGGTGCCTGTTTGGTAGATG     LVPVWQM       0    0    0    0    0    1    0    0    0    1
CTGGTGCCTTAGATGTCTGGT     LVPQMSG       0    0    0    0    0    0    0    0    1    0
CTGGTGCCTTATAGTAGTAAT     LVPYSSN       0    0    0    0    0    0    0    0    0    1
CTGGTGCCTTCGTCTGCGATG     LVPSSAM       0    0    0    0    0    0    1    0    0    0
CTGGTGCCTTCTACGGAGCCG     LVPSTEP       0    0    0    0    0    0    0    1    0    0
CTGGTGCCTTGGATTGGGACA     LVPWIGT       0    0    0    0    0    0    1    0    0    0
CTGGTGCCTTGGATTGGGACT     LVPWIGT       0    0    0    0    0    0    1    0    0    0
CTGGTGCCTTTGACTTCGGAG     LVPLTSE       0    0    0    0    0    0    1    0    0    0
CTGGTGCCTTTGCGTGCTGGT     LVPLRAG       0    0    0    0    0    0    0    1    0    1
CTGGTGCCTTTTATGTAGAAA     LVPFMQK       0    0    0    0    0    1    0    0    0    0
CTGGTGCCTTTTATGTAGAAT     LVPFMQN       0    0    0    0    0    1    0    0    0    0
CTGGTGCCTTTTCCTGATCAG     LVPFPDQ       0    0    0    0    0    0    1    0    0    0
CTGGTGCGGAAGACGTAGCCG     LVRKTQP       0    0    0    0    0    0    0    0    0    1
CTGGTGCGGAATTGTATTCAG     LVRNCIQ       0    0    0    0    0    0    0    1    0    0
CTGGTGCGGACTATGGATCAT     LVRTMDH       0    0    0    0    0    0    0    0    1    0
CTGGTGCGGAGTGATCCTGAG     LVRSDPE       0    0    0    0    0    0    1    0    0    0
CTGGTGCGGCATAGTAATGCG     LVRHSNA       0    0    0    0    0    0    0    1    0    0
CTGGTGCGGCTTCATACTGTT     LVRLHTV       0    0    0    0    0    0    0    0    0    1
CTGGTGCGGGAGGATGATTCT     LVREDDS       0    0    0    0    0    0    1    0    0    0
CTGGTGCGGGGGATTGTTACG     LVRGIVT       0    0    0    0    0    1    0    0    0    0
CTGGTGCGGGGGATTGTTACT     LVRGIVT       0    0    0    0    0    1    0    0    0    0
CTGGTGCGGGTTAGTGATGCT     LVRVSDA       0    0    0    0    0    0    0    0    0    1
CTGGTGCGGTAGGAGGCTGTG     LVRQEAV       0    0    0    1    0    0    0    0    0    0
CTGGTGCGGTATGGTCCGGTG     LVRYGPV       0    0    0    0    0    3    0    0    0    0
CTGGTGCGGTATTGTATTCAG     LVRYCIQ       0    0    0    0    0    0    1    0    0    0
CTGGTGCGGTCGTAGCTGCAT     LVRSQLH       0    0    0    0    0    0    0    1    0    0
CTGGTGCGGTTTGGTGCTACG     LVRFGAT       0    0    0    0    0    0    0    1    0    0
CTGGTGCGTACGAATATGTTT     LVRTNMF       0    0    0    0    0    0    0    1    0    0
CTGGTGCGTACTCCTATGAAT     LVRTPMN       0    0    0    0    0    0    0    0    0    1
CTGGTGCGTACTGGTTATCAT     LVRTGYH       0    0    0    0    0    1    0    0    0    0
CTGGTGCGTATGATGCCGCCG     LVRMMPP       0    0    1    0    0    0    0    0    0    0
CTGGTGCGTATGATTATTGAT     LVRMIID       0    0    0    0    0    0    1    0    0    0
CTGGTGCGTATGGTGGAGAGG     LVRMVER       0    0    0    0    0    0    1    0    0    0
CTGGTGCGTATGGTGGAGAGT     LVRMVES       0    0    0    0    0    0    1    0    0    0
CTGGTGCGTCAGAATCTTATG     LVRQNLM       0    0    0    0    0    0    1    0    0    0
CTGGTGCGTCAGTATGTGCAT     LVRQYVH       0    0    0    0    0    0    0    0    1    1
CTGGTGCGTCCGTGTACTTGG     LVRPCTW       0    0    0    0    0    0    1    0    0    0
CTGGTGCGTCCTGTGCCTAAT     LVRPVPN       0    0    1    0    0    1    0    0    0    0
CTGGTGCGTCTTCCGATGGGA     LVRLPMG       0    0    0    0    0    0    0    1    0    0
CTGGTGCGTCTTCCGATGGGT     LVRLPMG       0    0    0    0    0    0    0    1    0    0
CTGGTGCGTGATGAGGAGAGG     LVRDEER       0    0    0    0    0    0    1    0    0    0
CTGGTGCGTGCTCCTGATGTT     LVRAPDV       0    0    0    0    0    0    1    0    0    0
CTGGTGCGTGGTGAGGAGATG     LVRGEEM       0    0    0    0    0    0    0    1    0    0
CTGGTGCGTGGTGCGGCTGCT     LVRGAAA       0    0    0    0    0    0    0    0    1    0
CTGGTGCGTGTTCAGGGGTGA     LVRVQG*       0    0    0    0    0    0    0    0    0    1
CTGGTGCGTGTTCAGGGGTGT     LVRVQGC       0    0    0    0    0    1    0    0    0    1
CTGGTGCGTTATGAGCCGCCA     LVRYEPP       0    0    0    0    0    0    1    0    0    0
CTGGTGCGTTATGAGCCGCCT     LVRYEPP       0    0    0    0    0    0    1    0    0    0
CTGGTGCGTTCGGGTTCTGTG     LVRSGSV       0    0    0    0    0    1    0    0    0    0
CTGGTGCGTTTGAGTAATGTG     LVRLSNV       0    0    0    0    0    1    0    0    0    1
CTGGTGCGTTTTGGGAGTCAG     LVRFGSQ       0    0    0    0    0    0    0    1    0    0
CTGGTGCTGAATATTGATGTT     LVLNIDV       0    0    0    0    0    0    1    0    0    0
CTGGTGCTGACGTATAATCTT     LVLTYNL       0    0    0    0    0    1    0    0    0    0
CTGGTGCTGACTGCGTCTATG     LVLTASM       0    0    0    0    1    0    0    0    0    0
CTGGTGCTGACTTATAGTCAT     LVLTYSH       0    0    0    0    0    0    0    0    0    1
CTGGTGCTGAGTCGTCATTAG     LVLSRHQ       0    0    0    0    0    0    1    0    0    0
CTGGTGCTGATGGCTTATAGT     LVLMAYS       0    0    0    0    0    0    0    1    0    0
CTGGTGCTGATTAATACTCTT     LVLINTL       0    0    0    0    0    0    1    0    0    0
CTGGTGCTGCATGAGACGAAG     LVLHETK       0    0    0    0    0    0    1    0    0    0
CTGGTGCTGCGTACGAGTATT     LVLRTSI       0    0    0    0    0    0    0    0    0    1
CTGGTGCTGCTGCCTACTGCT     LVLLPTA       0    0    0    0    0    0    1    0    0    0
CTGGTGCTGCTGCCTCGGTCG     LVLLPRS       0    0    0    1    0    0    0    0    0    0
CTGGTGCTGGAGTATCCTACT     LVLEYPT       0    0    0    0    0    0    0    1    0    0
CTGGTGCTGGATGTGCTGCCA     LVLDVLP       0    0    0    0    0    0    1    0    0    0
CTGGTGCTGGATGTGCTGCCT     LVLDVLP       0    0    0    0    0    0    1    0    0    0
CTGGTGCTGGCTGCTGCTAAT     LVLAAAN       0    0    0    0    0    1    1    0    0    1
CTGGTGCTGGCTGGTAGGAGT     LVLAGRS       0    0    0    0    0    0    0    1    0    0
CTGGTGCTGGTGTATGCGGTT     LVLVYAV       0    0    0    0    0    0    1    0    0    0
CTGGTGCTGGTTCGGAATGTG     LVLVRNV       0    0    0    0    0    0    0    0    1    0
CTGGTGCTGTATATTAGTGAT     LVLYISD       0    0    0    0    0    0    1    0    0    0
CTGGTGCTGTCGAGTAAGCCG     LVLSSKP       0    0    0    0    0    0    3    0    0    0
CTGGTGCTGTCGGTGTCGAGG     LVLSVSR       0    0    0    0    0    1    0    0    0    0
CTGGTGCTGTCTCAGGGTGAG     LVLSQGE       0    0    1    0    0    0    0    0    0    0
CTGGTGCTGTTTGATGTTAAT     LVLFDVN       0    0    0    0    0    0    0    0    0    1
CTGGTGCTTAAGCGTAATCCT     LVLKRNP       0    0    0    0    0    0    0    0    0    1
CTGGTGCTTAATCATGCTTTG     LVLNHAL       0    0    0    0    0    0    0    0    1    0
CTGGTGCTTACGATGCCTATT     LVLTMPI       0    0    0    0    0    1    0    0    0    0
CTGGTGCTTACGGATTCGTGG     LVLTDSW       0    0    0    0    0    0    1    0    0    0
CTGGTGCTTACTACGAGGTAT     LVLTTRY       0    0    0    0    0    0    0    0    0    3
CTGGTGCTTACTGCGGGGCCT     LVLTAGP       0    0    0    0    0    1    0    0    0    0
CTGGTGCTTAGGATTCCGGGT     LVLRIPG       0    0    1    0    0    0    0    0    0    0
CTGGTGCTTCAGACGCAGTCT     LVLQTQS       0    0    0    0    0    1    0    0    0    0
CTGGTGCTTCCTAGTCTGCGG     LVLPSLR       0    0    0    0    0    0    0    0    0    1
CTGGTGCTTCGTATGCAGATG     LVLRMQM       0    0    0    0    0    1    0    0    0    0
CTGGTGCTTGAGCGGGGGCCA     LVLERGP       0    0    0    0    0    0    0    0    1    0
CTGGTGCTTGAGCGGGGGCCT     LVLERGP       0    0    0    0    0    0    0    0    1    0
CTGGTGCTTGATGAGCCTAGG     LVLDEPR       0    0    0    0    0    0    1    0    0    0
CTGGTGCTTGATTCGGTTAAG     LVLDSVK       0    0    0    0    0    0    0    0    0    3
CTGGTGCTTGCGCCTGGTTCG     LVLAPGS       0    0    0    0    0    0    0    0    0    1
CTGGTGCTTGGTCTTCCGGTT     LVLGLPV       0    0    0    0    0    0    1    0    0    0
CTGGTGCTTGTGCCGCCTTAT     LVLVPPY       0    0    0    0    0    0    0    0    0    3
CTGGTGCTTGTTGAGCATCGG     LVLVEHR       0    0    0    0    0    1    0    0    0    0
CTGGTGCTTTAGAAGGTGAAT     LVLQKVN       0    0    0    0    1    0    0    0    0    0
CTGGTGCTTTCGAATTAGACG     LVLSNQT       0    0    0    0    0    0    1    0    0    0
CTGGTGCTTTCTCCTCATAGG     LVLSPHR       0    0    0    0    0    0    3    0    1    0
CTGGTGCTTTCTGCTGCTGAG     LVLSAAE       0    0    0    0    0    0    0    0    0    1
CTGGTGCTTTGTGTGTTTATG     LVLCVFM       0    0    0    0    0    0    0    0    0    1
CTGGTGGAGAATTATACTTAG     LVENYTQ       0    0    0    0    0    1    0    0    0    0
CTGGTGGAGACTAATCGTCTT     LVETNRL       0    0    0    0    0    0    0    1    0    0
CTGGTGGAGATGTTTTCGCGT     LVEMFSR       0    0    0    0    0    1    0    0    0    0
CTGGTGGAGATTCATCATCCG     LVEIHHP       0    0    0    0    0    0    0    0    0    1
CTGGTGGAGCAGCTGACTCGT     LVEQLTR       0    0    0    1    0    0    0    0    0    0
CTGGTGGAGCATATTGATGCG     LVEHIDA       0    0    0    0    0    0    0    0    1    0
CTGGTGGAGCCTGTTGTGAGG     LVEPVVR       0    0    0    0    0    0    1    0    0    0
CTGGTGGAGCGTGATATGCAT     LVERDMH       0    0    0    0    0    0    1    0    0    0
CTGGTGGAGCTGCCGTCTGCG     LVELPSA       0    0    0    0    0    0    0    0    0    1
CTGGTGGAGCTGCCGTCTGCT     LVELPSA       0    0    0    0    0    0    0    0    0    1
CTGGTGGAGCTGTAGGGTTAT     LVELQGY       0    0    0    0    0    1    0    0    0    0
CTGGTGGAGGAGACGCGGAGG     LVEETRR       0    0    0    0    0    0    0    1    0    0
CTGGTGGAGGATACGCAGGCG     LVEDTQA       0    0    0    0    0    0    0    0    0    1
CTGGTGGAGGCGTCGCAGCAT     LVEASQH       0    0    0    0    0    0    0    0    0    1
CTGGTGGAGTATATGGTGTCT     LVEYMVS       0    0    0    0    0    0    0    1    0    0
CTGGTGGAGTATTATACTTAG     LVEYYTQ       0    0    0    0    0    1    0    0    0    0
CTGGTGGATAAGTTGTCTTGG     LVDKLSW       0    0    0    0    1    0    0    0    0    0
CTGGTGGATAATTGGTTGCAT     LVDNWLH       0    0    0    0    1    0    0    0    0    0
CTGGTGGATACGCGGTGTTCT     LVDTRCS       0    0    0    0    0    0    0    0    0    1
CTGGTGGATAGTTGGCGTGCG     LVDSWRA       0    0    0    0    1    0    0    0    0    0
CTGGTGGATATTACTATTACT     LVDITIT       0    0    0    0    0    0    0    1    0    0
CTGGTGGATATTTCGACGGGT     LVDISTG       0    0    0    0    0    0    0    0    1    0
CTGGTGGATATTTGGTTGCAT     LVDIWLH       0    0    0    0    1    0    0    0    0    0
CTGGTGGATCATCCTGATATG     LVDHPDM       0    0    0    0    0    0    0    0    0    1
CTGGTGGATCATTTGGAGGCG     LVDHLEA       0    0    0    0    0    0    0    0    0    1
CTGGTGGATCCGAAGATTGAG     LVDPKIE       0    0    0    0    0    0    1    0    0    0
CTGGTGGATCCGAATATTCTG     LVDPNIL       0    0    0    0    0    0    0    0    0    1
CTGGTGGATCCTCTGCTGCCT     LVDPLLP       0    0    0    0    0    0    0    0    0    1
CTGGTGGATCGTAATGCTAAG     LVDRNAK       0    0    0    0    0    1    0    0    0    1
CTGGTGGATCTGCATGCTAAT     LVDLHAN       0    0    0    0    0    0    1    1    1    0
CTGGTGGATCTTAAGGCTGCG     LVDLKAA       0    0    0    0    0    0    0    3    0    0
CTGGTGGATCTTGTGGGTAGT     LVDLVGS       0    0    0    0    0    4    0    0    0    0
CTGGTGGATGATAGTATGAAT     LVDDSMN       0    0    0    0    0    0    0    0    0    1
CTGGTGGATGATCCGGATAGT     LVDDPDS       0    0    0    0    0    0    0    0    0    1
CTGGTGGATGCGATGTTGTCT     LVDAMLS       0    0    0    0    0    0    0    1    1    0
CTGGTGGATGCGCCTTTTCCT     LVDAPFP       0    0    0    0    0    0    0    1    0    0
CTGGTGGATGCGGCGAATCGG     LVDAANR       0    0    1    0    0    0    0    0    0    0
CTGGTGGATGCTTAGGGGACT     LVDAQGT       0    0    0    0    0    1    0    0    0    0
CTGGTGGATTATAATGGTGAG     LVDYNGE       0    0    0    0    0    0    0    0    0    1
CTGGTGGATTATCGTCGTCAT     LVDYRRH       0    0    0    0    0    0    1    0    0    0
CTGGTGGATTATTCTCATATT     LVDYSHI       0    0    0    0    0    0    1    0    0    0
CTGGTGGATTCGACTTTTCTT     LVDSTFL       0    0    0    0    0    0    1    0    0    0
CTGGTGGATTCTAAGCAGCAG     LVDSKQQ       0    0    0    0    0    0    1    0    0    0
CTGGTGGATTCTAGTTGTTCG     LVDSSCS       0    0    0    0    0    0    1    0    0    0
CTGGTGGATTCTCCGAAGATG     LVDSPKM       0    0    1    0    0    0    0    0    0    0
CTGGTGGATTCTCGTTCTTGG     LVDSRSW       0    0    0    0    1    0    0    0    0    0
CTGGTGGATTCTTCTATGATG     LVDSSMM       0    0    0    0    0    0    1    0    0    0
CTGGTGGATTCTTCTTTGATG     LVDSSLM       0    0    0    0    0    0    1    0    0    0
CTGGTGGATTGTAGTTATTGT     LVDCSYC       0    0    0    0    0    3    0    0    0    0
CTGGTGGATTTGATGAGGTGG     LVDLMRW       0    0    0    0    0    0    1    0    0    0
CTGGTGGATTTGCCTAATCCA     LVDLPNP       0    0    0    0    0    0    0    0    1    0
CTGGTGGATTTGCTTGAGTAG     LVDLLEQ       0    0    0    1    0    0    0    0    0    0
CTGGTGGATTTTACTGCTTGG     LVDFTAW       0    0    0    0    0    1    0    0    0    0
CTGGTGGATTTTGTGTGGATG     LVDFVWM       0    0    0    1    0    0    0    0    0    0
CTGGTGGCGAAGGAGGGTCTG     LVAKEGL       0    0    0    0    0    1    0    0    0    0
CTGGTGGCGAAGTCTTTTGAT     LVAKSFD       0    0    0    0    0    0    3    0    0    0
CTGGTGGCGACTGATACGTTT     LVATDTF       0    0    0    0    0    1    0    0    0    0
CTGGTGGCGACTTATACTTCA     LVATYTS       0    0    0    0    0    0    1    0    0    0
CTGGTGGCGAGGCATTCTTTA     LVARHSL       0    0    0    0    0    0    1    0    0    0
CTGGTGGCGAGGCATTCTTTT     LVARHSF       0    0    0    0    0    0    1    0    0    0
CTGGTGGCGAGTAAGCCGGTG     LVASKPV       0    0    1    0    0    0    0    0    0    0
CTGGTGGCGCATACGTTGAAT     LVAHTLN       0    0    0    0    0    0    0    0    0    1
CTGGTGGCGCGTACTGTGCTA     LVARTVL       0    0    0    0    0    0    1    0    0    0
CTGGTGGCGCGTACTGTGCTT     LVARTVL       0    0    0    0    0    0    1    0    0    0
CTGGTGGCGCTTATGGATAGT     LVALMDS       0    0    0    0    1    0    0    0    0    0
CTGGTGGCGCTTCCGCATAGT     LVALPHS       0    0    0    0    0    0    0    1    0    0
CTGGTGGCGGAGCCTGTTCAT     LVAEPVH       0    0    0    0    0    0    0    0    0    1
CTGGTGGCGGAGCTGGTTGCG     LVAELVA       0    0    0    0    0    1    0    0    0    0
CTGGTGGCGGAGTGGCCTGCT     LVAEWPA       0    0    0    0    1    0    0    0    0    0
CTGGTGGCGGATCGTACTCAT     LVADRTH       0    0    0    0    0    0    0    1    0    0
CTGGTGGCGGATTGGTCGCGG     LVADWSR       0    0    0    0    1    0    0    1    0    0
CTGGTGGCGGTTTGGTCGCGG     LVAVWSR       0    0    0    0    0    0    1    0    0    0
CTGGTGGCGTATACTAGGCCT     LVAYTRP       0    0    0    0    0    1    0    0    0    0
CTGGTGGCGTATACTCGGGAG     LVAYTRE       0    0    0    0    0    0    0    0    1    0
CTGGTGGCGTCTATGGTTAAT     LVASMVN       0    0    0    0    0    0    3    0    0    0
CTGGTGGCGTGGAGTCGGAGT     LVAWSRS       0    0    0    0    0    0    0    1    0    0
CTGGTGGCGTTGGCGATTCTT     LVALAIL       0    0    0    0    0    0    1    0    0    0
CTGGTGGCTAAGACGTTTGTG     LVAKTFV       0    0    0    0    0    0    0    0    0    1
CTGGTGGCTAAGTGGCTGATT     LVAKWLI       0    0    0    0    0    0    1    1    1    0
CTGGTGGCTAATTCTATGTGG     LVANSMW       0    0    0    0    0    0    1    0    0    0
CTGGTGGCTACGGATTCGGCG     LVATDSA       0    0    0    0    0    0    0    3    0    0
CTGGTGGCTAGGAGTGCTAGG     LVARSAR       0    0    0    0    0    0    0    0    1    0
CTGGTGGCTAGTACGCTTCTT     LVASTLL       0    0    0    0    0    1    0    0    0    0
CTGGTGGCTAGTGATGCGCTT     LVASDAL       0    0    0    0    0    0    0    0    0    1
CTGGTGGCTATTGATCATTAA     LVAIDH*       0    0    0    0    0    0    0    1    0    0
CTGGTGGCTATTGATCATTAT     LVAIDHY       0    0    0    0    0    0    0    1    0    0
CTGGTGGCTCAGTCGGGTCAG     LVAQSGQ       0    0    0    0    0    1    0    0    0    0
CTGGTGGCTCATCTTATGTCT     LVAHLMS       0    0    0    0    0    0    0    0    1    0
CTGGTGGCTCATTCTAAGCCT     LVAHSKP       0    0    0    0    0    0    1    0    0    0
CTGGTGGCTCGTAGTTATGTT     LVARSYV       0    0    0    0    0    0    1    0    0    0
CTGGTGGCTGATCTGCCGTGG     LVADLPW       0    0    0    0    0    0    0    1    0    0
CTGGTGGCTGATGTGGGGACG     LVADVGT       0    0    0    0    0    0    0    1    0    0
CTGGTGGCTGCGAGGAATGCT     LVAARNA       0    0    0    0    0    0    0    3    0    0
CTGGTGGCTGCTGATCTGGAG     LVAADLE       0    0    0    0    0    0    1    0    0    0
CTGGTGGCTGTGCGGACTCGG     LVAVRTR       0    0    0    0    0    0    1    0    0    0
CTGGTGGCTTATACGTAAACA     LVAYT*T       0    0    0    0    0    0    0    1    0    0
CTGGTGGCTTATACGTATACT     LVAYTYT       0    0    0    0    0    0    3    1    0    0
CTGGTGGCTTATCAGTAGAGT     LVAYQQS       0    0    0    0    0    0    0    0    0    1
CTGGTGGCTTATGTTAAGCTG     LVAYVKL       0    0    0    0    0    0    0    1    0    0
CTGGTGGCTTCGATTACGTTT     LVASITF       0    0    0    0    0    0    0    1    0    0
CTGGTGGCTTCTGCGATGACT     LVASAMT       0    0    0    0    0    0    0    1    0    0
CTGGTGGCTTCTTCTCCGTTG     LVASSPL       0    0    0    0    0    1    0    0    0    0
CTGGTGGCTTCTTCTCCGTTT     LVASSPF       0    0    0    0    0    1    0    0    0    0
CTGGTGGCTTGTACGGATGCT     LVACTDA       0    0    0    0    0    1    0    0    0    0
CTGGTGGCTTTTAGTTGGCAG     LVAFSWQ       0    0    0    0    0    0    1    0    0    0
CTGGTGGCTTTTCAGTTTATT     LVAFQFI       0    0    0    0    0    0    0    0    0    1
CTGGTGGGGAAGGTTTCTAGT     LVGKVSS       0    0    0    0    0    1    0    0    0    0
CTGGTGGGGACGAAGGATTAT     LVGTKDY       0    0    0    0    0    0    0    0    1    0
CTGGTGGGGACGCCGAATAGT     LVGTPNS       0    0    0    0    0    0    0    0    0    1
CTGGTGGGGACTACTGCTGCG     LVGTTAA       0    0    0    0    0    0    0    0    0    1
CTGGTGGGGAGTACTAAGCAG     LVGSTKQ       0    0    0    0    0    0    1    0    0    0
CTGGTGGGGAGTTTTGGGATT     LVGSFGI       0    0    0    0    0    0    0    0    1    0
CTGGTGGGGATGGATTATCTT     LVGMDYL       0    0    0    0    0    0    0    0    0    1
CTGGTGGGGATGGCTATTAGG     LVGMAIR       0    0    0    0    0    0    1    0    0    0
CTGGTGGGGATTAAGGAGACT     LVGIKET       0    0    0    0    0    3    0    0    0    0
CTGGTGGGGCATACGCGGACG     LVGHTRT       0    0    0    0    3    0    0    0    0    0
CTGGTGGGGCCGCTTTCTTGT     LVGPLSC       0    0    0    0    0    0    0    1    0    0
CTGGTGGGGCCGGGGAATAAT     LVGPGNN       0    0    0    0    0    0    0    0    1    0
CTGGTGGGGCGTGTGATGAAG     LVGRVMK       0    0    0    0    0    0    0    0    1    0
CTGGTGGGGCTGACTACGACT     LVGLTTT       0    0    0    0    0    0    0    0    0    1
CTGGTGGGGCTGAGTGTTAGT     LVGLSVS       0    0    0    0    0    0    1    0    0    0
CTGGTGGGGCTGCTTCGGGAG     LVGLLRE       0    0    0    0    0    0    0    0    0    1
CTGGTGGGGCTGTTTTTTATT     LVGLFFI       0    0    0    0    0    0    0    0    0    1
CTGGTGGGGCTTAAGTATTCT     LVGLKYS       0    0    0    0    0    0    1    0    0    0
CTGGTGGGGCTTACTTAGGGT     LVGLTQG       0    0    0    0    0    1    0    0    0    0
CTGGTGGGGGAGACTCATCAT     LVGETHH       0    0    0    0    0    0    1    0    0    0
CTGGTGGGGGCGAATATTCGG     LVGANIR       0    0    1    0    0    0    0    0    0    0
CTGGTGGGGGCGTGGGTGACT     LVGAWVT       0    0    0    0    0    0    0    0    0    1
CTGGTGGGGGCTTTTGCGGGT     LVGAFAG       0    0    0    0    0    0    1    0    0    0
CTGGTGGGGTCGATGGGTTTG     LVGSMGL       0    0    1    0    0    0    0    0    0    0
CTGGTGGGGTCTGCTATGCCG     LVGSAMP       0    0    0    0    0    1    0    0    0    0
CTGGTGGGTAAGTCGGCAGTA     LVGKSAV       0    0    0    0    0    0    0    1    0    0
CTGGTGGGTAAGTCGGCTGTT     LVGKSAV       0    0    0    0    0    0    0    1    0    0
CTGGTGGGTAATTATGATAGA     LVGNYDR       0    0    0    0    0    0    1    0    0    0
CTGGTGGGTAATTATGATAGT     LVGNYDS       0    0    0    0    0    0    1    0    0    0
CTGGTGGGTACGAATCGTATG     LVGTNRM       0    0    0    0    1    0    0    0    0    0
CTGGTGGGTACGTTTGAGGAG     LVGTFEE       0    0    0    0    0    0    0    0    0    1
CTGGTGGGTACTGGGGCTCTA     LVGTGAL       0    0    0    0    0    0    0    1    0    0
CTGGTGGGTACTGGGGCTCTT     LVGTGAL       0    0    0    0    0    0    0    1    0    0
CTGGTGGGTATGACGCCGCTG     LVGMTPL       0    0    0    0    0    0    0    1    0    0
CTGGTGGGTATGACGCCGCTT     LVGMTPL       0    0    0    0    0    0    0    1    0    0
CTGGTGGGTCAGAGGGATATG     LVGQRDM       0    0    0    0    0    0    0    1    0    0
CTGGTGGGTCATGCGTGGGGA     LVGHAWG       0    0    0    0    0    0    0    0    0    1
CTGGTGGGTCATGCGTGGGGT     LVGHAWG       0    0    0    0    0    0    0    0    0    1
CTGGTGGGTCATGCTAATATT     LVGHANI       0    0    0    0    0    0    0    3    0    0
CTGGTGGGTCGTAGTCCGTCT     LVGRSPS       0    0    0    0    0    0    0    0    0    1
CTGGTGGGTCGTCTGTCTAGT     LVGRLSS       0    0    0    1    0    0    0    0    0    0
CTGGTGGGTGAGAAGACTCAT     LVGEKTH       0    0    0    0    0    0    1    0    0    0
CTGGTGGGTGATCATAAGATG     LVGDHKM       0    0    0    0    0    0    1    0    0    0
CTGGTGGGTGATCATCAGAAG     LVGDHQK       0    0    0    1    0    0    0    0    0    0
CTGGTGGGTGATCATCTGATG     LVGDHLM       0    0    0    1    0    0    0    0    0    0
CTGGTGGGTGATGGTGCGTCT     LVGDGAS       0    0    0    0    0    0    0    0    0    1
CTGGTGGGTGCGAGGCCTGGT     LVGARPG       0    0    0    0    0    0    1    0    0    0
CTGGTGGGTGCGCGGAATTCT     LVGARNS       0    0    0    0    0    0    3    1    0    0
CTGGTGGGTGCTGGTACGGAG     LVGAGTE       0    0    0    0    0    1    0    0    0    0
CTGGTGGGTGGGCAGACTGCA     LVGGQTA       0    0    0    0    0    0    0    0    0    1
CTGGTGGGTGGGCAGACTGCT     LVGGQTA       0    0    0    0    0    0    0    0    0    1
CTGGTGGGTGGGGAGGTTGAA     LVGGEVE       0    0    0    0    0    0    0    0    0    1
CTGGTGGGTGGGGAGGTTGAT     LVGGEVD       0    0    0    0    0    0    0    0    0    1
CTGGTGGGTGTTGGTCGTCCG     LVGVGRP       0    0    0    0    0    1    0    1    0    0
CTGGTGGGTGTTTATAATTAG     LVGVYNQ       0    0    0    0    0    1    0    0    0    0
CTGGTGGGTTCGCGTCCGGAG     LVGSRPE       0    0    0    3    1    0    0    0    0    0
CTGGTGGGTTTGCCTCAGGTT     LVGLPQV       0    0    0    0    0    0    0    0    0    1
CTGGTGGGTTTTCTTCAGCAT     LVGFLQH       0    0    0    0    0    0    0    0    0    1
CTGGTGGTGAAGCCGTATTAG     LVVKPYQ       0    0    0    0    0    0    0    0    0    1
CTGGTGGTGACGCATGAGTCG     LVVTHES       0    0    0    0    0    0    1    0    0    0
CTGGTGGTGATGGAGTATGAT     LVVMEYD       0    0    0    0    0    1    0    0    0    0
CTGGTGGTGATGTTGAAGACG     LVVMLKT       0    0    0    0    0    1    0    0    0    0
CTGGTGGTGCATCCGGTTATT     LVVHPVI       0    0    1    0    0    0    0    0    1    0
CTGGTGGTGCTTCATCAGTTT     LVVLHQF       0    0    1    0    0    0    0    0    0    0
CTGGTGGTGGCGTCTAAGTGG     LVVASKW       0    0    1    0    0    0    0    0    1    0
CTGGTGGTGGTTACTCTGCTT     LVVVTLL       0    0    0    0    0    0    0    1    0    0
CTGGTGGTGGTTCGTCAGAGT     LVVVRQS       0    0    0    0    0    0    1    0    0    0
CTGGTGGTGTCTCGTGGGAGG     LVVSRGR       0    0    0    0    0    0    1    0    0    0
CTGGTGGTGTCTCGTGGGTGG     LVVSRGW       0    0    0    0    0    0    1    0    0    0
CTGGTGGTGTTGTAGACTTGG     LVVLQTW       0    0    0    0    0    0    0    1    0    0
CTGGTGGTTACGCCGCATAAT     LVVTPHN       0    0    0    0    0    0    1    0    0    0
CTGGTGGTTACTGTGGATATT     LVVTVDI       0    0    0    0    0    0    1    0    0    0
CTGGTGGTTATGAGGATGTCT     LVVMRMS       0    0    0    0    0    0    1    0    0    0
CTGGTGGTTCAGTAGAAGAGT     LVVQQKS       0    0    0    0    0    0    1    0    0    0
CTGGTGGTTCATTGTTCTGCG     LVVHCSA       0    0    0    0    0    0    1    0    0    0
CTGGTGGTTCCTGCTACGCAT     LVVPATH       0    0    1    0    0    0    0    0    0    0
CTGGTGGTTCGTGCTTAGAAG     LVVRAQK       0    0    0    0    0    0    1    0    0    0
CTGGTGGTTCTGATGAAGTTG     LVVLMKL       0    0    0    0    1    0    0    0    0    0
CTGGTGGTTCTGTAGAAGAGT     LVVLQKS       0    0    0    0    0    0    1    0    0    0
CTGGTGGTTCTGTCGGCGAGT     LVVLSAS       0    0    0    0    0    1    0    0    0    0
CTGGTGGTTCTTCTGCATCGG     LVVLLHR       0    0    0    0    0    0    1    0    0    0
CTGGTGGTTGATACTGTGACA     LVVDTVT       0    0    0    0    0    0    0    0    1    0
CTGGTGGTTGATACTGTGACT     LVVDTVT       0    0    0    0    0    0    0    0    1    0
CTGGTGGTTGCGCAGATTTCG     LVVAQIS       0    0    0    0    0    0    1    0    0    0
CTGGTGGTTGCGTCGCAGAAG     LVVASQK       0    0    0    1    0    0    0    0    0    0
CTGGTGGTTGCTAGGATGTGT     LVVARMC       0    0    0    0    0    0    1    0    0    0
CTGGTGGTTGCTGGTGATACG     LVVAGDT       0    0    0    3    0    0    0    0    0    0
CTGGTGGTTGGTTTTATTGCT     LVVGFIA       0    0    0    0    0    0    1    0    0    0
CTGGTGGTTGTTTATCTTATG     LVVVYLM       0    0    0    0    0    1    0    0    0    0
CTGGTGGTTTCGCTGCGTACG     LVVSLRT       0    0    0    0    0    0    0    0    0    3
CTGGTGGTTTCTAAGGGGAAT     LVVSKGN       0    0    0    0    0    1    0    0    0    0
CTGGTGGTTTCTCGGCAGCAT     LVVSRQH       0    0    0    0    0    0    3    3    0    0
CTGGTGGTTTTGGGTAATACT     LVVLGNT       0    0    0    0    0    0    1    0    0    0
CTGGTGTAGAAGAATCCTGCT     LVQKNPA       0    0    0    0    0    0    0    0    0    1
CTGGTGTAGAATACGAAGACG     LVQNTKT       0    0    0    0    0    0    1    0    0    0
CTGGTGTAGAATACTGTTCAT     LVQNTVH       0    0    0    0    0    0    1    0    0    0
CTGGTGTAGAATTATTTTCGT     LVQNYFR       0    0    0    0    0    0    0    1    0    0
CTGGTGTAGACGTCGCAGTCT     LVQTSQS       0    0    0    0    0    0    0    1    0    0
CTGGTGTAGATGACGTGGGAG     LVQMTWE       0    0    0    0    0    0    1    0    0    0
CTGGTGTAGGATGAGTTTAGT     LVQDEFS       0    0    0    0    0    0    0    0    0    1
CTGGTGTAGGTGACTAATACT     LVQVTNT       0    0    0    0    1    0    0    0    0    0
CTGGTGTAGGTGATGGGTCAT     LVQVMGH       0    0    0    0    0    1    0    0    0    0
CTGGTGTATAAGCTTGGGAGA     LVYKLGR       0    0    0    0    0    0    0    1    0    0
CTGGTGTATAAGCTTGGGAGT     LVYKLGS       0    0    0    0    0    0    0    1    0    0
CTGGTGTATAATAATCCGTAG     LVYNNPQ       0    0    0    0    0    0    0    0    0    3
CTGGTGTATAATCAGGCTTAT     LVYNQAY       0    0    0    0    0    0    0    4    0    0
CTGGTGTATAATGATCGTCCT     LVYNDRP       0    0    0    0    0    0    0    3    0    0
CTGGTGTATACGGAGGGTTTT     LVYTEGF       0    0    0    0    0    1    0    0    0    0
CTGGTGTATACTCCTCTTGCT     LVYTPLA       0    0    0    0    0    0    1    0    0    0
CTGGTGTATACTGTGCCTTCT     LVYTVPS       0    0    0    1    0    0    0    0    0    0
CTGGTGTATAGGCCGCCTGAT     LVYRPPD       0    0    0    0    0    0    1    0    0    0
CTGGTGTATAGTACGAATGAG     LVYSTNE       0    0    0    0    0    0    1    0    0    0
CTGGTGTATAGTTCGGCTAAT     LVYSSAN       0    0    0    0    0    1    1    0    0    0
CTGGTGTATAGTTCTGATAAT     LVYSSDN       0    0    0    0    0    1    0    0    0    0
CTGGTGTATAGTTGGGTGGAT     LVYSWVD       0    0    0    1    0    0    0    0    0    0
CTGGTGTATATGTCTTAGGGT     LVYMSQG       0    0    0    0    0    1    0    0    0    0
CTGGTGTATATTACTCTGAGT     LVYITLS       0    0    0    0    0    0    1    0    0    0
CTGGTGTATATTCATTCTCCG     LVYIHSP       0    0    0    0    0    0    0    0    0    1
CTGGTGTATCAGGATCAGCAT     LVYQDQH       0    0    0    0    0    0    0    0    1    0
CTGGTGTATCAGGATCCGGCT     LVYQDPA       0    0    0    0    0    3    0    0    0    0
CTGGTGTATCATTCGATTTCT     LVYHSIS       0    0    0    0    0    0    1    0    0    0
CTGGTGTATCATTTTGATCTG     LVYHFDL       0    0    0    0    0    0    0    0    1    0
CTGGTGTATCCGAGGGAGATG     LVYPREM       0    0    0    0    0    0    0    0    1    0
CTGGTGTATCCTCCTTCTACG     LVYPPST       0    0    0    0    0    0    1    0    3    0
CTGGTGTATCCTCCTTCTACT     LVYPPST       0    0    0    0    0    0    1    0    0    0
CTGGTGTATCCTGCTACGTAT     LVYPATY       0    0    0    0    0    1    0    0    0    0
CTGGTGTATCGTAATGATAAG     LVYRNDK       0    0    0    0    0    1    0    0    0    0
CTGGTGTATCTGCGTTCGAAG     LVYLRSK       0    0    0    0    0    0    1    0    0    0
CTGGTGTATCTGGATACGCCT     LVYLDTP       0    0    0    0    0    0    0    0    0    1
CTGGTGTATCTGTCGTATCCG     LVYLSYP       0    0    0    0    0    0    0    1    0    0
CTGGTGTATCTTACGTTGCTT     LVYLTLL       0    0    0    0    0    0    1    0    0    0
CTGGTGTATCTTTTTAAGTCG     LVYLFKS       0    0    0    0    0    0    1    0    0    0
CTGGTGTATGAGCTGATTACG     LVYELIT       0    0    0    0    0    0    1    0    0    0
CTGGTGTATGAGGATTATGCG     LVYEDYA       0    0    0    0    0    1    0    0    0    0
CTGGTGTATGATCCGCGTACT     LVYDPRT       0    0    0    0    0    1    0    0    0    0
CTGGTGTATGATCGGATTACT     LVYDRIT       0    0    1    0    0    0    0    0    0    0
CTGGTGTATGATCGTGGTCAG     LVYDRGQ       0    0    1    0    0    0    0    0    0    0
CTGGTGTATGCGGCGCCGCAG     LVYAAPQ       0    0    0    0    0    0    1    0    0    0
CTGGTGTATGCTCCTTCTACG     LVYAPST       0    0    0    0    0    0    0    1    0    0
CTGGTGTATGCTCGGAATGGG     LVYARNG       0    0    0    0    0    1    0    0    0    0
CTGGTGTATGGTAATGTTCCG     LVYGNVP       0    0    0    0    0    0    1    0    0    0
CTGGTGTATTATAATCGGATT     LVYYNRI       0    0    0    0    0    0    0    0    0    1
CTGGTGTATTCGATTCCTCCT     LVYSIPP       0    0    0    0    0    0    0    0    1    0
CTGGTGTATTCGGTGGGGCTT     LVYSVGL       0    0    0    0    0    0    1    0    0    0
CTGGTGTATTTGAAGTCTTCT     LVYLKSS       0    0    0    0    1    0    0    0    0    0
CTGGTGTCATAGGAGTCTCGG     LVSQESR       0    0    1    0    0    0    0    0    0    0
CTGGTGTCGAATCGGCCTGAT     LVSNRPD       0    0    0    0    0    0    1    0    0    0
CTGGTGTCGAATCGTGGTTCT     LVSNRGS       0    0    0    0    0    0    0    0    0    1
CTGGTGTCGAATTTTACGAGG     LVSNFTR       0    0    0    0    0    0    0    0    0    1
CTGGTGTCGACGTATTTTGCT     LVSTYFA       0    0    0    0    0    0    0    0    0    1
CTGGTGTCGACTAATTATGCG     LVSTNYA       0    0    0    0    0    0    0    0    1    1
CTGGTGTCGACTACGACGTTG     LVSTTTL       0    0    1    0    0    0    0    0    0    0
CTGGTGTCGACTCCTAGGTCA     LVSTPRS       0    0    0    0    0    0    1    0    0    0
CTGGTGTCGACTCGTATGCAT     LVSTRMH       0    0    0    0    0    0    1    0    0    0
CTGGTGTCGACTTATACTTCT     LVSTYTS       0    0    0    0    0    0    1    0    0    0
CTGGTGTCGAGTACTTGTAAG     LVSSTCK       0    0    0    0    0    0    0    0    0    1
CTGGTGTCGAGTGATGAAGCG     LVSSDEA       0    0    0    0    0    0    1    0    0    0
CTGGTGTCGAGTGATGATGCG     LVSSDDA       0    0    0    0    0    0    1    0    0    0
CTGGTGTCGATGCTTGGTGAT     LVSMLGD       0    0    0    0    0    0    1    0    0    0
CTGGTGTCGATTAGGAGTTCT     LVSIRSS       0    0    0    1    0    0    0    0    0    0
CTGGTGTCGCAGAGGTCGCAT     LVSQRSH       0    0    0    0    0    1    0    0    0    1
CTGGTGTCGCATACGATGAAG     LVSHTMK       0    0    0    0    0    0    0    0    0    1
CTGGTGTCGCCTTATGCGCTG     LVSPYAL       0    0    0    0    0    0    0    0    0    1
CTGGTGTCGCCTTGGTCGGAG     LVSPWSE       0    0    0    1    0    0    0    0    0    0
CTGGTGTCGCTTAGGAGTTCT     LVSLRSS       0    0    0    0    0    1    0    0    0    0
CTGGTGTCGCTTGTGCCTTGT     LVSLVPC       0    0    0    0    0    0    1    0    0    0
CTGGTGTCGGATCGTGGGGGT     LVSDRGG       0    0    0    0    0    1    0    0    0    0
CTGGTGTCGGCTAATACTGAT     LVSANTD       0    0    0    0    0    1    0    0    0    0
CTGGTGTCGGCTGATGCTCGT     LVSADAR       0    0    0    0    0    0    1    0    0    0
CTGGTGTCGGTTTATCTGTGG     LVSVYLW       0    0    0    0    0    1    0    0    0    0
CTGGTGTCGTAGGGTATTCCG     LVSQGIP       0    0    0    0    0    0    0    0    3    0
CTGGTGTCGTATATGATTCGG     LVSYMIR       0    0    0    0    0    0    3    0    0    0
CTGGTGTCGTATATGATTCGT     LVSYMIR       0    0    0    0    0    0    1    0    0    0
CTGGTGTCGTCGGATAGTAGT     LVSSDSS       0    0    0    0    0    0    1    0    0    1
CTGGTGTCGTCTGCTGCGGGG     LVSSAAG       0    0    0    1    0    4    4    0    0    0
CTGGTGTCGTGGACTCTGACT     LVSWTLT       0    0    0    0    0    0    0    1    0    0
CTGGTGTCGTGGGATTATGTG     LVSWDYV       0    0    0    0    0    0    0    1    0    0
CTGGTGTCGTTGCGGTTGATC     LVSLRLI       0    0    0    0    0    1    1    0    0    0
CTGGTGTCGTTGGGGAGGAGT     LVSLGRS       0    0    0    0    0    0    3    0    0    0
CTGGTGTCGTTTTCGTATCCG     LVSFSYP       0    0    0    0    0    0    1    0    0    0
CTGGTGTCTAAGATTTCTAAT     LVSKISN       0    0    1    0    0    0    0    0    0    0
CTGGTGTCTAAGCATATTTCA     LVSKHIS       0    0    1    0    0    0    0    0    0    0
CTGGTGTCTAAGCATATTTCT     LVSKHIS       0    0    1    0    0    0    0    0    0    0
CTGGTGTCTACGCCGACGCCG     LVSTPTP       0    0    0    0    0    0    0    3    0    0
CTGGTGTCTACTGATTCGGCG     LVSTDSA       0    0    0    1    0    0    0    0    0    0
CTGGTGTCTACTGCGCCTAAG     LVSTAPK       0    0    0    0    0    0    1    0    0    0
CTGGTGTCTACTGCGTCTGTG     LVSTASV       0    0    0    0    0    0    1    0    0    0
CTGGTGTCTAGTCTTGGTTCT     LVSSLGS       0    0    0    0    0    1    0    0    0    0
CTGGTGTCTAGTTCTCATCAG     LVSSSHQ       0    0    1    0    0    0    0    0    0    0
CTGGTGTCTAGTTTTATTCTA     LVSSFIL       0    0    0    0    0    0    1    0    0    0
CTGGTGTCTAGTTTTATTCTT     LVSSFIL       0    0    0    0    0    0    1    0    0    0
CTGGTGTCTATTCCTATGATT     LVSIPMI       0    0    0    0    0    1    0    0    0    0
CTGGTGTCTCAGCCTTTTGGG     LVSQPFG       0    0    0    0    0    0    0    0    0    1
CTGGTGTCTCATTAGATGTCT     LVSHQMS       0    0    0    0    0    0    1    0    0    0
CTGGTGTCTCGGGGTATTAAT     LVSRGIN       0    0    0    0    0    3    0    0    0    0
CTGGTGTCTCTGCATCGGATT     LVSLHRI       0    0    0    0    0    0    0    1    0    0
CTGGTGTCTCTTTCGAGGCCT     LVSLSRP       0    0    0    0    0    0    1    0    0    0
CTGGTGTCTGAGCCGTGGCTG     LVSEPWL       0    0    0    0    0    0    0    0    0    1
CTGGTGTCTGAGCGGGCGCAT     LVSERAH       0    0    0    0    0    1    0    0    0    0
CTGGTGTCTGAGCTTACTACT     LVSELTT       0    0    0    0    0    0    1    0    0    0
CTGGTGTCTGAGTGTTGTGAT     LVSECCD       0    0    0    0    0    0    0    0    1    0
CTGGTGTCTGCTGGTCCGGTT     LVSAGPV       0    0    0    0    0    0    0    0    1    0
CTGGTGTCTGGGTATCAAACG     LVSGYQT       0    0    0    0    0    0    0    0    0    1
CTGGTGTCTGGGTATCTTTCG     LVSGYLS       0    0    0    0    0    0    0    0    0    1
CTGGTGTCTGTTCCGAATACA     LVSVPNT       0    0    0    0    0    0    0    1    0    0
CTGGTGTCTGTTCCGAATACT     LVSVPNT       0    0    0    0    0    0    0    1    0    0
CTGGTGTCTTATCTGGCGCGG     LVSYLAR       0    0    0    0    0    0    0    3    0    0
CTGGTGTCTTCGAGTTCGAAG     LVSSSSK       0    0    0    0    0    0    0    1    0    0
CTGGTGTCTTCGCATAATATT     LVSSHNI       0    0    0    0    0    1    0    0    0    0
CTGGTGTCTTCTGATCAAGGG     LVSSDQG       0    0    0    0    0    1    0    0    0    0
CTGGTGTCTTCTGATCATGGG     LVSSDHG       0    0    0    0    0    1    0    0    0    0
CTGGTGTCTTGTCTTGGTTCT     LVSCLGS       0    0    0    0    0    0    1    0    0    0
CTGGTGTCTTGTTGTCCGATG     LVSCCPM       0    0    0    0    0    1    0    0    0    0
CTGGTGTCTTTGTTGGAGTGG     LVSLLEW       0    0    0    0    0    0    0    0    0    1
CTGGTGTGGAAGAAAGAGGAG     LVWKKEE       0    0    0    0    0    0    0    0    0    1
CTGGTGTGGAATACTTCGGTG     LVWNTSV       0    0    0    0    0    0    0    0    0    1
CTGGTGTGGAATTATCCTAGG     LVWNYPR       0    0    0    0    0    0    0    0    0    1
CTGGTGTGGAATTCGCTGTAT     LVWNSLY       0    0    0    0    0    0    0    0    1    0
CTGGTGTGGAGGCTTAATAGT     LVWRLNS       0    0    0    0    1    0    0    0    0    0
CTGGTGTGGAGTGATGTTTAT     LVWSDVY       0    0    0    1    0    0    0    0    0    0
CTGGTGTGGAGTTATAAGTCA     LVWSYKS       0    0    0    0    0    0    0    0    0    1
CTGGTGTGGATGGATGATCAG     LVWMDDQ       0    0    0    0    0    0    0    3    0    0
CTGGTGTGGCATCCGTCGGAT     LVWHPSD       0    0    0    0    0    0    0    0    0    1
CTGGTGTGGCCGACGTATATT     LVWPTYI       0    0    0    0    0    0    0    0    0    1
CTGGTGTGGCCGCGTATTGCG     LVWPRIA       0    0    0    0    0    0    0    0    0    1
CTGGTGTGGCCGTAGAAGCAG     LVWPQKQ       0    0    0    0    0    0    1    0    0    0
CTGGTGTGGCCTTTTAATTCG     LVWPFNS       0    0    0    0    0    0    0    0    1    0
CTGGTGTGGCTGACGGAGCGA     LVWLTER       0    0    0    0    0    0    0    0    0    1
CTGGTGTGGCTGGATTCGTCG     LVWLDSS       0    0    1    0    0    0    0    0    0    0
CTGGTGTGGGCTGAGCCTAAG     LVWAEPK       0    0    0    1    0    0    0    0    0    0
CTGGTGTGGGTGGCGGATGAG     LVWVADE       0    0    0    0    0    1    0    0    0    0
CTGGTGTGGGTTCGGAATATG     LVWVRNM       0    0    0    0    0    1    0    0    0    0
CTGGTGTGGTAGAATGAGGAG     LVWQNEE       0    0    0    0    0    0    0    0    0    1
CTGGTGTGGTCGCTTCAGAAG     LVWSLQK       0    0    0    0    0    0    0    0    0    1
CTGGTGTGGTCGTGGCATTCT     LVWSWHS       0    0    0    0    0    0    0    0    0    1
CTGGTGTGGTCTAATTCTAAT     LVWSNSN       0    0    0    1    0    0    0    0    0    0
CTGGTGTGGTCTCTGAGGCAG     LVWSLRQ       0    0    0    0    0    1    0    0    0    0
CTGGTGTGGTCTTCGAATTCT     LVWSSNS       0    0    0    1    0    0    0    0    0    0
CTGGTGTGGTGTTATAAGTCT     LVWCYKS       0    0    0    0    0    0    0    0    0    1
CTGGTGTGGTTGGATCCGAGG     LVWLDPR       0    0    0    0    0    0    0    1    0    0
CTGGTGTGGTTTAATGATGGG     LVWFNDG       0    0    0    0    0    0    0    1    1    0
CTGGTGTGTAAGGTTACTAAG     LVCKVTK       0    0    0    0    0    0    0    0    0    1
CTGGTGTGTACGGGGTTTGAT     LVCTGFD       0    0    0    0    0    0    0    0    0    1
CTGGTGTGTATTTGGTGTGAT     LVCIWCD       0    0    0    0    0    0    0    0    0    1
CTGGTGTGTCATGCTATTCAT     LVCHAIH       0    0    0    0    0    0    0    0    0    1
CTGGTGTGTGAGGGGAGGACT     LVCEGRT       0    0    0    0    0    0    0    0    0    1
CTGGTGTGTTAGCATACGTCT     LVCQHTS       0    0    0    0    0    0    1    0    0    0
CTGGTGTTGAAGACGTTTACG     LVLKTFT       0    0    0    1    0    0    0    0    0    0
CTGGTGTTGAAGCTTAAGGCT     LVLKLKA       0    0    0    0    0    0    0    0    1    0
CTGGTGTTGAAGTCTCGTGTG     LVLKSRV       0    0    0    0    0    0    1    0    0    0
CTGGTGTTGAATACGCGTACT     LVLNTRT       0    0    0    0    0    3    0    0    0    0
CTGGTGTTGAATTCTCGGCCA     LVLNSRP       0    0    0    0    0    0    1    0    0    0
CTGGTGTTGAATTCTCGGCCT     LVLNSRP       0    0    0    0    0    0    1    0    0    0
CTGGTGTTGACGAATAAGCCT     LVLTNKP       0    0    0    0    0    1    0    0    0    0
CTGGTGTTGATGAAGTTTGCG     LVLMKFA       0    0    0    0    0    3    0    0    0    0
CTGGTGTTGCAGAGGCTGATT     LVLQRLI       0    0    0    0    0    0    1    0    0    0
CTGGTGTTGCATAAGCAGATG     LVLHKQM       0    0    0    0    0    0    0    1    0    0
CTGGTGTTGCATCTGGAGCGT     LVLHLER       0    0    0    0    0    1    0    0    0    0
CTGGTGTTGCATGCTACTGAT     LVLHATD       0    0    0    0    0    0    1    0    0    0
CTGGTGTTGCATGTGCGTGAT     LVLHVRD       0    0    0    0    0    1    0    0    0    0
CTGGTGTTGCATTGTACTCAG     LVLHCTQ       0    0    0    0    0    0    0    0    0    1
CTGGTGTTGCCGGCTTATCCG     LVLPAYP       0    0    0    0    0    0    0    1    0    0
CTGGTGTTGCGGCATAGTATG     LVLRHSM       0    0    0    0    0    0    1    0    0    0
CTGGTGTTGGAGATGCAGGCT     LVLEMQA       0    0    0    0    0    0    1    0    0    0
CTGGTGTTGGATCCTTATAGT     LVLDPYS       0    0    0    0    0    1    0    0    0    0
CTGGTGTTGGCAGAGCCAAAG     LVLAEPK       0    0    0    1    0    0    0    0    0    0
CTGGTGTTGGCGCGTTCTGAG     LVLARSE       0    0    0    0    0    0    0    3    0    0
CTGGTGTTGGGGTATAGGAAT     LVLGYRN       0    0    0    0    0    0    0    0    1    0
CTGGTGTTGGGTTTGGAGACT     LVLGLET       0    0    0    0    0    0    1    0    0    0
CTGGTGTTGTCGATTGTTCCT     LVLSIVP       0    0    0    0    0    0    0    1    0    0
CTGGTGTTGTCGTATCGTCCG     LVLSYRP       0    0    0    0    0    1    0    0    0    0
CTGGTGTTGTGTTCGAATTTG     LVLCSNL       0    0    0    0    0    0    1    0    0    0
CTGGTGTTGTTGAATACTGAG     LVLLNTE       0    0    0    0    0    0    0    0    0    1
CTGGTGTTGTTTACTGAGATT     LVLFTEI       0    0    0    0    0    0    0    1    0    0
CTGGTGTTGTTTCGTGTTCGG     LVLFRVR       0    0    0    0    0    0    0    0    0    1
CTGGTGTTTAAGACGGTGCAT     LVFKTVH       0    0    0    0    0    0    0    0    0    1
CTGGTGTTTAATGCGCTTTCT     LVFNALS       0    0    0    0    0    0    0    1    0    0
CTGGTGTTTACTTCGGATGTG     LVFTSDV       0    0    3    0    0    0    0    0    0    0
CTGGTGTTTAGGGAGCGTGAT     LVFRERD       0    0    0    0    0    0    0    1    0    0
CTGGTGTTTCAGCTTAAGACT     LVFQLKT       0    0    0    0    0    0    1    0    0    0
CTGGTGTTTCGGAATCAGCCT     LVFRNQP       0    0    0    0    0    0    0    0    0    1
CTGGTGTTTCGTTCGGAGAGT     LVFRSES       0    0    0    0    0    1    0    0    0    0
CTGGTGTTTCTTGCTGAGCGG     LVFLAER       0    0    0    0    0    0    1    0    0    0
CTGGTGTTTCTTGTGGAGAGT     LVFLVES       0    0    0    0    0    0    1    0    0    0
CTGGTGTTTGAGCGTGCTACG     LVFERAT       0    0    1    0    0    0    0    0    0    0
CTGGTGTTTGAGCGTGCTACT     LVFERAT       0    0    1    0    0    0    0    0    0    0
CTGGTGTTTGCGCATTCGCTG     LVFAHSL       0    0    0    0    0    0    0    0    0    1
CTGGTGTTTGGGATGCTGACG     LVFGMLT       0    0    0    0    0    0    1    0    0    0
CTGGTGTTTTCGGGTGCGAAG     LVFSGAK       0    0    1    0    0    0    0    0    0    1
CTGGTGTTTTCGTCTGAGTCG     LVFSSES       0    0    0    0    0    0    0    0    3    0
CTGGTGTTTTGGACGACGCAT     LVFWTTH       0    0    0    0    0    0    0    1    0    0
CTGGTGTTTTGGAGTGTTCTG     LVFWSVL       0    0    0    0    0    0    1    0    0    0
CTGGTGTTTTGGCGTGGTCCG     LVFWRGP       0    0    0    0    0    0    0    0    0    1
CTGGTGTTTTGTCATAATTCT     LVFCHNS       0    0    0    0    0    1    0    0    0    0
CTGGTTAAGACGTCGAGAACG     LVKTSRT       0    0    0    0    0    0    0    0    0    1
CTGGTTAAGACGTCGAGTTCG     LVKTSSS       0    0    0    0    0    3    0    0    0    1
CTGGTTAAGACTCAGCTGAAT     LVKTQLN       0    0    0    0    0    0    0    0    0    3
CTGGTTAAGACTCATAATATT     LVKTHNI       0    0    0    1    0    0    0    0    0    0
CTGGTTAAGACTCGTCAGATG     LVKTRQM       0    0    0    0    0    0    0    0    0    1
CTGGTTAAGACTGTGCTGGTG     LVKTVLV       0    0    0    0    0    0    1    0    0    0
CTGGTTAAGATGTGTTCGTGT     LVKMCSC       0    0    0    0    0    0    1    0    0    0
CTGGTTAAGATTGAGAGGGCT     LVKIERA       0    0    0    0    0    1    0    0    0    0
CTGGTTAAGCAGCCGTCTTTG     LVKQPSL       0    0    0    0    0    0    0    1    0    0
CTGGTTAAGCAGGTTGTTTCT     LVKQVVS       0    0    0    0    0    0    1    0    0    0
CTGGTTAAGCATCGGGCTCAG     LVKHRAQ       0    0    0    0    0    0    0    0    0    1
CTGGTTAAGCATGAGATTTTG     LVKHEIL       0    0    0    1    0    0    0    0    0    0
CTGGTTAAGCCGACAGAGCCG     LVKPTEP       0    0    0    0    0    0    0    0    0    1
CTGGTTAAGCCGACTGTGCCG     LVKPTVP       0    0    0    0    0    0    0    0    0    1
CTGGTTAAGCCGGGTAATCGG     LVKPGNR       0    0    0    0    0    1    0    0    0    0
CTGGTTAAGCCGGGTAATCGT     LVKPGNR       0    0    0    0    0    1    0    0    0    0
CTGGTTAAGCCGTATGGGTAG     LVKPYGQ       0    0    0    0    0    0    1    0    0    0
CTGGTTAAGGAGATGCATTAG     LVKEMHQ       0    0    0    0    0    0    0    0    0    1
CTGGTTAAGGAGCCTGTGGCG     LVKEPVA       0    0    0    0    0    0    0    0    0    1
CTGGTTAAGGCGCATATTTTT     LVKAHIF       0    0    0    0    0    1    0    0    0    0
CTGGTTAAGGCGGCTTATCAG     LVKAAYQ       0    0    0    0    0    0    1    0    0    0
CTGGTTAAGGCTAATGCTATG     LVKANAM       0    0    0    1    0    0    0    1    0    0
CTGGTTAAGGGGGGTTTTACG     LVKGGFT       0    0    0    0    0    3    0    0    0    0
CTGGTTAAGGGTCCTGCTTCG     LVKGPAS       0    0    0    0    0    0    1    0    0    0
CTGGTTAAGGTGGCTTGGAAG     LVKVAWK       0    0    0    0    0    0    0    1    0    0
CTGGTTAAGGTGTGGTTTCCT     LVKVWFP       0    0    1    0    0    0    0    0    0    0
CTGGTTAAGTCGTCTATTCTT     LVKSSIL       0    0    0    0    0    0    0    0    0    1
CTGGTTAAGTCGTGTCAGAGT     LVKSCQS       0    0    0    0    0    0    1    0    0    0
CTGGTTAAGTCTGTGCTGGTG     LVKSVLV       0    0    0    0    0    0    0    0    0    1
CTGGTTAAGTGGTGGAGGATG     LVKWWRM       0    0    0    0    1    0    0    0    0    0
CTGGTTAATAAGAATCAGTAG     LVNKNQQ       0    0    0    0    0    0    3    0    0    0
CTGGTTAATAAGTCTCTTTAT     LVNKSLY       0    0    0    0    0    0    1    0    0    0
CTGGTTAATACGGCGCGGGAG     LVNTARE       0    0    0    0    0    0    0    0    0    1
CTGGTTAATACGTTTTGGTAG     LVNTFWQ       0    0    0    0    0    0    0    0    1    0
CTGGTTAATACTAAGTATAGA     LVNTKYR       0    0    0    0    0    0    0    0    0    1
CTGGTTAATACTGCTTGGCAG     LVNTAWQ       0    0    0    0    0    1    0    0    0    0
CTGGTTAATACTTCGTTGCAT     LVNTSLH       0    0    0    0    0    0    0    0    1    0
CTGGTTAATAGGGTGATGTCT     LVNRVMS       0    0    0    0    0    0    0    0    0    3
CTGGTTAATATGTATTGGAAG     LVNMYWK       0    0    0    0    0    0    0    1    0    0
CTGGTTAATCAGACTATTAGG     LVNQTIR       0    0    0    0    0    0    1    0    0    0
CTGGTTAATCAGTTGAAGGCT     LVNQLKA       0    0    0    0    0    0    0    1    0    0
CTGGTTAATCCGGGGGCTCCT     LVNPGAP       0    0    0    0    0    0    0    1    0    0
CTGGTTAATCCGTAGGATGAG     LVNPQDE       0    0    0    0    0    0    1    0    0    0
CTGGTTAATCCTAATCCGCCT     LVNPNPP       0    0    1    1    0    0    0    1    0    0
CTGGTTAATCCTAATTCGTTT     LVNPNSF       0    0    0    0    0    0    0    0    0    1
CTGGTTAATCCTTCGAGGCTG     LVNPSRL       0    0    0    0    0    0    0    3    0    0
CTGGTTAATCCTTTTTAGAGG     LVNPFQR       0    0    0    0    0    0    0    1    0    0
CTGGTTAATCGTATGTCTTGG     LVNRMSW       0    0    0    0    0    0    0    1    0    0
CTGGTTAATCGTATGTCTTGT     LVNRMSC       0    0    0    0    0    0    0    1    0    0
CTGGTTAATCGTGCTGAGTTG     LVNRAEL       0    0    0    0    0    0    0    0    0    1
CTGGTTAATCGTGCTGATAAT     LVNRADN       0    0    0    0    0    0    0    0    0    1
CTGGTTAATCTGCCTTTGGTT     LVNLPLV       0    0    0    0    0    1    0    0    0    0
CTGGTTAATCTGGCTGTTACG     LVNLAVT       0    0    0    0    0    0    3    0    0    0
CTGGTTAATCTGGTTACTCAG     LVNLVTQ       0    0    0    0    0    0    0    0    0    1
CTGGTTAATCTTAAGATGTGG     LVNLKMW       0    0    0    0    0    0    1    0    0    0
CTGGTTAATCTTAGTCCTAAT     LVNLSPN       0    0    0    0    0    0    1    0    0    0
CTGGTTAATGAGGATCTGATG     LVNEDLM       0    0    0    0    0    1    0    0    0    0
CTGGTTAATGAGGGTAAGCCG     LVNEGKP       0    0    0    0    0    0    0    0    1    0
CTGGTTAATGATAAGGATCTG     LVNDKDL       0    0    0    0    0    0    0    1    0    0
CTGGTTAATGATGCTCCTTCG     LVNDAPS       0    0    0    0    0    0    1    0    0    0
CTGGTTAATGATTCTAAGAAG     LVNDSKK       0    0    0    0    0    1    0    0    0    0
CTGGTTAATGATTGGTCGCAG     LVNDWSQ       0    0    0    0    0    0    0    0    0    1
CTGGTTAATGCGCCGGTGGAG     LVNAPVE       0    0    0    0    0    0    0    1    0    0
CTGGTTAATGCGCCGGTGGAT     LVNAPVD       0    0    0    0    0    0    0    1    0    0
CTGGTTAATGCTATGGCGGCT     LVNAMAA       0    0    5    1    1    0    0    0    0    3
CTGGTTAATGGGCCGTATAAG     LVNGPYK       0    0    0    0    0    0    0    3    0    0
CTGGTTAATGGGGTGAGGTAG     LVNGVRQ       0    0    0    0    0    1    0    0    0    0
CTGGTTAATGGGGTGCTTTAT     LVNGVLY       0    0    0    0    0    1    0    0    0    0
CTGGTTAATGTGTCGGTGGCG     LVNVSVA       0    0    3    0    0    0    0    0    0    0
CTGGTTAATGTTTCTAAGAAG     LVNVSKK       0    0    0    0    0    1    0    0    0    0
CTGGTTAATGTTTTTGGGTCT     LVNVFGS       0    0    0    0    0    0    0    0    0    1
CTGGTTAATTATGCTATGTAT     LVNYAMY       0    0    0    0    0    1    0    0    0    0
CTGGTTAATTCTAAGTATAGT     LVNSKYS       0    0    0    0    0    0    0    0    0    1
CTGGTTAATTGGAAGTATGAG     LVNWKYE       0    0    0    1    0    0    0    0    0    0
CTGGTTAATTGTCATACGGCG     LVNCHTA       0    0    0    0    0    0    0    0    1    0
CTGGTTACGAAGACTCAGCAT     LVTKTQH       0    0    0    0    0    1    0    0    0    0
CTGGTTACGAAGCTGGTGAAT     LVTKLVN       0    0    0    0    0    0    0    1    0    0
CTGGTTACGAAGGTGGCTCCG     LVTKVAP       0    0    0    0    1    0    0    0    0    0
CTGGTTACGAATGTTTCTAAG     LVTNVSK       0    0    0    0    0    0    1    0    0    0
CTGGTTACGAATTCGGATTGT     LVTNSDC       0    0    0    0    0    1    0    0    0    0
CTGGTTACGAATTCTTCTCCT     LVTNSSP       0    0    0    0    0    0    1    0    0    0
CTGGTTACGAGGCCGCTTATG     LVTRPLM       0    0    0    0    0    0    0    1    0    0
CTGGTTACGAGTGATATTCCA     LVTSDIP       0    0    0    0    0    0    0    0    1    0
CTGGTTACGAGTGATATTCCT     LVTSDIP       0    0    0    0    0    0    0    0    1    0
CTGGTTACGATTAATGATCTG     LVTINDL       0    0    0    0    0    0    1    0    0    0
CTGGTTACGCATGTTCCTCTT     LVTHVPL       0    0    0    0    0    1    0    0    0    0
CTGGTTACGCCGAATCCTGCA     LVTPNPA       0    0    0    0    0    0    0    0    0    1
CTGGTTACGCCGAATCCTGCT     LVTPNPA       0    0    0    0    0    0    0    1    0    1
CTGGTTACGCCGGCTCTTCGG     LVTPALR       0    0    0    0    0    0    0    0    0    1
CTGGTTACGCCTGGTTCGGCG     LVTPGSA       0    0    0    0    1    0    0    0    0    0
CTGGTTACGCGGAATTCGCCT     LVTRNSP       0    0    0    0    1    0    0    0    0    0
CTGGTTACGCTTAGTCAGCGT     LVTLSQR       0    0    0    0    1    0    0    0    0    0
CTGGTTACGCTTGAGACTGTT     LVTLETV       0    0    0    0    0    0    1    0    0    0
CTGGTTACGGAGACTTGGTTT     LVTETWF       0    0    0    0    0    0    0    0    0    1
CTGGTTACGGAGTGGAATGCG     LVTEWNA       0    0    0    0    0    3    0    0    0    0
CTGGTTACGGATAGTAGTGTT     LVTDSSV       0    0    0    0    0    0    0    1    0    0
CTGGTTACGGCGCGTACGGAT     LVTARTD       0    0    0    0    0    3    0    0    0    0
CTGGTTACGGGTACTCTGTAT     LVTGTLY       0    0    0    0    0    0    0    1    0    0
CTGGTTACGGGTTTTTCTATG     LVTGFSM       0    0    0    0    0    0    1    0    0    0
CTGGTTACGGTTAGTAGTGTT     LVTVSSV       0    0    0    0    0    1    0    0    0    0
CTGGTTACGTCGGTGCATAAT     LVTSVHN       0    0    0    0    0    0    0    0    0    1
CTGGTTACGTCTATTAGTATT     LVTSISI       0    0    0    0    0    0    0    0    0    1
CTGGTTACGTCTCGTGATGCT     LVTSRDA       0    0    0    0    0    0    1    0    1    0
CTGGTTACGTGTCCTGAGGCT     LVTCPEA       0    0    0    0    0    0    1    0    0    0
CTGGTTACGTTGGCTTCGTAT     LVTLASY       0    0    0    0    0    1    0    0    0    0
CTGGTTACGTTTGAGATGCCT     LVTFEMP       0    0    0    0    0    0    0    0    0    1
CTGGTTACGTTTGAGGCGCCT     LVTFEAP       0    0    0    0    0    0    0    1    0    0
CTGGTTACTAAGGGTCAGTAG     LVTKGQQ       0    0    0    0    0    1    0    0    0    0
CTGGTTACTAAGTTTCCGAAT     LVTKFPN       0    0    0    0    0    0    1    0    0    0
CTGGTTACTAATCTGGAGAGT     LVTNLES       0    0    0    0    0    0    3    0    0    0
CTGGTTACTAATGCGGCGACT     LVTNAAT       0    0    0    0    0    0    0    1    0    0
CTGGTTACTAATTTTGCTTGG     LVTNFAW       0    0    0    0    0    0    0    0    0    1
CTGGTTACTAATTTTGGTACG     LVTNFGT       0    0    0    0    0    0    0    0    0    1
CTGGTTACTAATTTTGGTACT     LVTNFGT       0    0    0    0    0    0    0    0    0    1
CTGGTTACTACGACTGAGAAT     LVTTTEN       0    0    0    0    0    0    0    0    0    1
CTGGTTACTACGGTGAATAGG     LVTTVNR       0    0    0    0    0    0    1    0    0    0
CTGGTTACTACGTCGGTTTGT     LVTTSVC       0    0    0    0    0    0    0    1    0    0
CTGGTTACTATTAGTCATCTT     LVTISHL       0    0    0    0    0    0    1    0    0    0
CTGGTTACTCAGACGTATTTG     LVTQTYL       0    0    0    1    0    0    0    1    0    0
CTGGTTACTCAGCATGGGATT     LVTQHGI       0    0    0    1    0    0    0    0    0    1
CTGGTTACTCAGGCGATTCCG     LVTQAIP       0    0    0    0    0    1    0    0    0    0
CTGGTTACTCATACTACGCAT     LVTHTTH       0    0    0    0    0    0    0    1    0    0
CTGGTTACTCATGATTATGGT     LVTHDYG       0    0    0    1    0    0    0    0    0    0
CTGGTTACTCCTATTGCTCAT     LVTPIAH       0    0    0    0    0    1    0    0    0    0
CTGGTTACTCCTGCTCATACG     LVTPAHT       0    0    0    0    0    0    0    1    0    0
CTGGTTACTCGGATTCCTACT     LVTRIPT       0    0    0    0    0    0    0    3    0    0
CTGGTTACTCTGACTAATCCT     LVTLTNP       0    0    0    0    0    0    1    0    0    0
CTGGTTACTCTTCTGACTCTT     LVTLLTL       0    0    0    0    0    0    1    0    0    0
CTGGTTACTGAGAAGAAGATA     LVTEKKI       0    0    0    0    0    0    0    0    0    1
CTGGTTACTGAGGAGGCTGGT     LVTEEAG       0    0    0    0    0    3    0    0    0    0
CTGGTTACTGATCTTAGGATT     LVTDLRI       0    0    0    0    0    1    0    0    0    0
CTGGTTACTGCTAAGCCTACG     LVTAKPT       0    0    0    0    0    0    1    0    0    0
CTGGTTACTGGGACTAATTTT     LVTGTNF       0    0    0    0    1    0    0    0    0    0
CTGGTTACTGTGAAGAAGATT     LVTVKKI       0    0    0    0    0    0    0    0    0    1
CTGGTTACTGTTGCGAGTAGT     LVTVASS       0    0    0    0    0    0    0    1    0    0
CTGGTTACTTGGCAGCATGAG     LVTWQHE       0    0    0    0    1    0    0    0    1    0
CTGGTTACTTTGGCTGCTGTG     LVTLAAV       0    0    0    0    0    0    0    0    1    0
CTGGTTACTTTGGTTATGCCT     LVTLVMP       0    0    0    1    0    0    0    0    0    0
CTGGTTAGGAAGCCTAGTAAT     LVRKPSN       0    0    0    0    0    0    1    0    0    0
CTGGTTAGGATGCATGATCAT     LVRMHDH       0    0    0    0    0    1    0    0    0    0
CTGGTTAGGATTATGGATTAG     LVRIMDQ       0    0    0    0    0    1    0    0    0    0
CTGGTTAGGATTATTGCGGTT     LVRIIAV       0    0    0    0    0    1    0    0    0    0
CTGGTTAGGCCTACTGGTGGG     LVRPTGG       0    0    0    0    0    0    0    0    0    1
CTGGTTAGGCCTGTTCATATG     LVRPVHM       0    0    0    0    0    1    0    0    0    0
CTGGTTAGGCTGTAGAATGCT     LVRLQNA       0    0    0    0    0    0    0    1    0    0
CTGGTTAGGCTGTCGGCTCCT     LVRLSAP       0    0    0    0    0    0    0    1    0    0
CTGGTTAGGCTTTTTGGGCCT     LVRLFGP       0    0    0    0    0    0    0    0    1    0
CTGGTTAGGGATGTTCATATG     LVRDVHM       0    0    0    1    0    0    0    0    0    0
CTGGTTAGGGGTTCGCCGGCG     LVRGSPA       0    0    0    0    0    0    0    0    0    1
CTGGTTAGGGTGCATACGTCG     LVRVHTS       0    0    0    0    0    0    1    0    0    0
CTGGTTAGGGTTACTCAGAAT     LVRVTQN       0    0    0    0    0    0    0    0    1    0
CTGGTTAGGTATACTAGTTCG     LVRYTSS       0    0    0    0    0    1    0    0    0    0
CTGGTTAGGTATGCTCTTTCT     LVRYALS       0    0    0    1    0    0    0    0    1    0
CTGGTTAGGTATTCTTCGAAT     LVRYSSN       0    0    0    0    0    0    1    0    0    0
CTGGTTAGGTCGCCGATGTTG     LVRSPML       0    0    0    0    0    1    0    0    0    0
CTGGTTAGGTCTTCTCTTATT     LVRSSLI       0    0    0    0    0    1    0    0    0    0
CTGGTTAGGTGGGCGCCGCGG     LVRWAPR       0    0    0    0    0    0    1    0    0    0
CTGGTTAGGTTGGTTAATTCT     LVRLVNS       0    0    0    0    0    0    1    0    0    0
CTGGTTAGGTTGTCGAATTTT     LVRLSNF       0    0    0    0    0    0    1    0    0    0
CTGGTTAGTAATCATAGTCGG     LVSNHSR       0    0    0    0    0    3    0    0    0    0
CTGGTTAGTAATGAGAAGTCG     LVSNEKS       0    0    0    0    0    1    0    0    0    0
CTGGTTAGTAGTATGCAGACT     LVSSMQT       0    0    0    0    0    0    0    0    0    1
CTGGTTAGTAGTTCTTAGATG     LVSSSQM       0    0    0    0    0    0    0    0    0    1
CTGGTTAGTATGCCTTCGCAT     LVSMPSH       0    0    0    0    0    0    0    0    0    1
CTGGTTAGTCATCGGATTAGT     LVSHRIS       0    0    0    0    0    0    0    1    0    0
CTGGTTAGTCCGCAGCATCAG     LVSPQHQ       0    0    0    0    0    0    0    1    0    0
CTGGTTAGTCCGCAGTGGGAT     LVSPQWD       0    0    0    0    0    0    0    0    0    1
CTGGTTAGTCCGGTTATTAAG     LVSPVIK       0    0    0    0    0    0    1    0    0    0
CTGGTTAGTCGTTGTCATGTG     LVSRCHV       0    0    0    0    0    0    0    0    0    3
CTGGTTAGTCTGAGGCCTTTT     LVSLRPF       0    0    0    0    0    0    0    1    0    0
CTGGTTAGTCTTGAGACTTTT     LVSLETF       0    0    0    0    0    0    0    0    1    0
CTGGTTAGTCTTGAGCGTATT     LVSLERI       0    0    0    0    0    0    0    0    1    0
CTGGTTAGTGATCTGCCGACT     LVSDLPT       0    0    0    0    1    0    0    0    0    0
CTGGTTAGTGCGACGCGTGAT     LVSATRD       0    0    0    0    0    0    3    0    0    0
CTGGTTAGTGCTGGGCGGAAT     LVSAGRN       0    0    0    0    1    1    0    0    0    0
CTGGTTAGTGGGAATACTTCA     LVSGNTS       0    0    0    0    0    1    0    0    0    0
CTGGTTAGTGGTGCGAATTGG     LVSGANW       0    0    0    0    0    0    0    0    0    1
CTGGTTAGTGTGCCTGATCAA     LVSVPDQ       0    0    0    0    0    0    0    1    0    0
CTGGTTAGTGTGCCTGATCAT     LVSVPDH       0    0    0    0    0    0    0    1    0    1
CTGGTTAGTGTGTTGTGGGGT     LVSVLWG       0    0    0    0    0    1    0    0    0    0
CTGGTTAGTGTTCGTAGTTTG     LVSVRSL       0    0    0    0    0    0    0    1    0    0
CTGGTTAGTTCTACGCCTCGT     LVSSTPR       0    0    0    0    0    0    1    0    0    0
CTGGTTAGTTCTATGGCTGGT     LVSSMAG       0    0    0    0    0    0    0    0    0    1
CTGGTTAGTTCTCTGCGTCCT     LVSSLRP       0    0    1    0    0    0    0    0    0    0
CTGGTTAGTTCTGCTAGTGAA     LVSSASE       0    0    0    0    0    0    1    0    0    0
CTGGTTAGTTCTGCTAGTGAT     LVSSASD       0    0    0    0    0    3    3    0    0    1
CTGGTTAGTTGGCCAAGGCAA     LVSWPRQ       0    0    0    0    0    0    0    1    0    0
CTGGTTAGTTGGCCTAGGCAT     LVSWPRH       0    0    0    0    0    0    0    1    0    0
CTGGTTAGTTGTCTTCGGTAG     LVSCLRQ       0    0    0    0    0    0    0    0    0    1
CTGGTTAGTTTGAAGTTGCGT     LVSLKLR       0    0    0    1    0    0    0    0    0    0
CTGGTTAGTTTGCTTCATCCG     LVSLLHP       0    0    0    0    0    1    0    0    0    0
CTGGTTATGAAGTCGACTCTT     LVMKSTL       0    0    0    0    0    0    0    0    3    0
CTGGTTATGAATACTTGTCGG     LVMNTCR       0    0    0    0    0    0    1    0    0    0
CTGGTTATGAATGCTAGTACT     LVMNAST       0    0    0    1    0    0    0    0    0    0
CTGGTTATGACGACTCAGGCT     LVMTTQA       0    0    0    0    0    0    3    0    0    0
CTGGTTATGACGGTTATGCCT     LVMTVMP       0    0    0    0    0    0    3    0    0    0
CTGGTTATGACTCCTGCTGCT     LVMTPAA       0    0    0    0    0    0    3    0    0    0
CTGGTTATGACTTCTCTTTCT     LVMTSLS       0    0    0    0    0    0    1    0    0    0
CTGGTTATGAGACCGAAGGAA     LVMRPKE       0    0    0    0    0    1    0    0    0    0
CTGGTTATGAGTCCGAAGGTT     LVMSPKV       0    0    0    1    0    1    0    0    0    0
CTGGTTATGCAGACGTCGAAG     LVMQTSK       0    0    1    0    1    0    0    0    0    0
CTGGTTATGCAGGAGTATCAG     LVMQEYQ       0    0    0    0    0    1    0    0    0    0
CTGGTTATGCATACGGTGGCT     LVMHTVA       0    0    0    0    0    0    0    0    0    1
CTGGTTATGCCGGATGCTTTG     LVMPDAL       0    0    0    0    0    0    1    0    0    0
CTGGTTATGCCTAATAAGCGT     LVMPNKR       0    0    0    0    1    0    0    0    0    0
CTGGTTATGCCTACTGGTTCT     LVMPTGS       0    0    1    0    0    0    0    0    0    0
CTGGTTATGCCTCCGATTGGG     LVMPPIG       0    0    0    0    0    0    1    0    0    0
CTGGTTATGCGGTTTCTGCCT     LVMRFLP       0    0    0    0    0    0    1    0    0    0
CTGGTTATGCTTAGGCCGAAT     LVMLRPN       0    0    0    0    0    1    0    0    0    0
CTGGTTATGGAGAAGGATCAT     LVMEKDH       0    0    0    0    0    0    0    0    0    1
CTGGTTATGGCTAGTGATCAT     LVMASDH       0    0    0    0    0    1    0    0    0    0
CTGGTTATGGCTTGGTTGCCG     LVMAWLP       0    0    0    0    0    0    1    0    0    0
CTGGTTATGGGGCGTTCGCCG     LVMGRSP       0    0    0    0    0    0    1    0    0    0
CTGGTTATGGTGAGGTCGGAT     LVMVRSD       0    0    1    0    0    0    0    0    0    0
CTGGTTATGGTTACGGTGACT     LVMVTVT       0    0    0    0    0    0    0    0    1    0
CTGGTTATGTGGCAGTATGCG     LVMWQYA       0    0    0    0    0    0    0    1    0    0
CTGGTTATTAAGGGGTCTCGG     LVIKGSR       0    0    0    0    0    0    0    1    0    0
CTGGTTATTAATCAGCAGAAA     LVINQQK       0    0    0    0    0    0    1    0    0    0
CTGGTTATTAATCAGCAGAAT     LVINQQN       0    0    0    0    0    0    1    0    0    0
CTGGTTATTACGGATAGTGTT     LVITDSV       0    0    0    0    0    0    1    0    0    0
CTGGTTATTACGGGGCTGCCT     LVITGLP       0    0    0    0    0    0    0    0    1    0
CTGGTTATTACTCTGACTGGT     LVITLTG       0    0    0    0    0    0    0    1    0    1
CTGGTTATTAGTGCTATGGGG     LVISAMG       0    0    0    0    0    0    0    1    0    0
CTGGTTATTATGAAGCCGCAT     LVIMKPH       0    0    0    0    0    0    1    0    0    0
CTGGTTATTATGCAGCGGGAT     LVIMQRD       0    0    0    0    0    1    0    0    0    0
CTGGTTATTCAGCCTCTGGTT     LVIQPLV       0    0    0    0    0    0    0    1    0    0
CTGGTTATTCAGGTTTCGATT     LVIQVSI       0    0    0    0    0    0    0    3    0    0
CTGGTTATTCAGTTTTCTCCT     LVIQFSP       0    0    0    0    0    0    0    1    0    0
CTGGTTATTCATCTGCCGGAG     LVIHLPE       0    0    0    0    0    0    0    1    0    0
CTGGTTATTCATTTTGGGAAT     LVIHFGN       0    0    0    0    0    0    1    0    0    0
CTGGTTATTCCGAGTTCTATG     LVIPSSM       0    0    0    1    0    0    0    0    0    0
CTGGTTATTCCGGGGGCGGCT     LVIPGAA       0    0    0    0    0    0    0    0    0    1
CTGGTTATTCCTCTGAAGTCG     LVIPLKS       0    0    0    0    0    1    0    0    0    0
CTGGTTATTCCTGGGGATTCT     LVIPGDS       0    0    0    0    1    0    0    0    0    0
CTGGTTATTCCTGTTCTGTGG     LVIPVLW       0    0    0    0    0    0    1    0    0    0
CTGGTTATTCGGATTGAGAAG     LVIRIEK       0    0    0    0    0    0    1    0    0    0
CTGGTTATTCTGAAGAGTAAT     LVILKSN       0    0    0    0    1    0    0    0    0    0
CTGGTTATTGATCTGCCTTTG     LVIDLPL       0    0    0    0    0    0    0    1    0    0
CTGGTTATTGCGCCGCTGCTG     LVIAPLL       0    0    0    0    0    0    0    0    0    1
CTGGTTATTGCGTGTAAGGGT     LVIACKG       0    0    0    0    0    0    0    0    1    0
CTGGTTATTGGTACGGCGTCG     LVIGTAS       0    0    0    0    0    1    0    0    0    0
CTGGTTATTTAGACTGAGTTT     LVIQTEF       0    0    0    0    0    0    0    0    0    1
CTGGTTATTTAGGGGTCTCGG     LVIQGSR       0    0    0    0    0    0    0    1    0    0
CTGGTTATTTATCCGTCGGTT     LVIYPSV       0    0    0    0    0    0    1    0    0    0
CTGGTTATTTCTTGGGTGGAT     LVISWVD       0    0    0    0    0    0    0    1    0    0
CTGGTTATTTGTAGGAATGAG     LVICRNE       0    0    0    0    0    3    0    0    0    0
CTGGTTATTTTTGCGCCGGTG     LVIFAPV       0    0    0    0    0    0    1    0    0    1
CTGGTTCAGAAGCCAGAGAAG     LVQKPEK       0    0    1    0    0    0    0    0    0    0
CTGGTTCAGAAGTATTTGCAT     LVQKYLH       0    0    0    0    0    0    0    0    0    1
CTGGTTCAGAATGGGATTCAG     LVQNGIQ       0    0    0    0    0    0    0    0    0    1
CTGGTTCAGAATTAGGCTTGA     LVQNQA*       0    0    0    0    0    0    0    1    0    0
CTGGTTCAGAATTAGGCTTGT     LVQNQAC       0    0    0    0    0    0    0    1    0    0
CTGGTTCAGACTCATCTTGCG     LVQTHLA       0    0    0    0    0    0    0    0    0    1
CTGGTTCAGACTGCTTTTAGG     LVQTAFR       0    0    0    0    0    1    0    0    0    0
CTGGTTCAGAGTAAGGTTATG     LVQSKVM       0    0    0    0    0    0    1    0    0    0
CTGGTTCAGATGGCGGATTAT     LVQMADY       0    0    0    0    0    0    0    0    1    0
CTGGTTCAGCAGAATACGGGT     LVQQNTG       0    0    0    1    0    0    0    0    0    0
CTGGTTCAGCAGATTGCTTCT     LVQQIAS       0    0    0    0    0    0    0    0    0    1
CTGGTTCAGCATGCTAGGCAG     LVQHARQ       0    0    0    0    0    0    0    1    0    0
CTGGTTCAGCCGAGTGATTCT     LVQPSDS       0    0    1    0    0    0    0    0    0    1
CTGGTTCAGCGAACAGCACAA     LVQRTAQ       0    0    0    0    0    0    0    1    0    0
CTGGTTCAGCGTCTGACGAAA     LVQRLTK       0    0    0    0    0    0    1    0    0    0
CTGGTTCAGCGTCTGACGATT     LVQRLTI       0    0    0    0    0    0    1    0    0    0
CTGGTTCAGCTGCCGTAGGGT     LVQLPQG       0    0    0    0    0    0    0    0    0    1
CTGGTTCAGCTGGCTACTTTT     LVQLATF       0    0    0    0    0    0    0    1    0    1
CTGGTTCAGGAGGTTAATAAT     LVQEVNN       0    0    0    0    0    1    0    0    0    0
CTGGTTCAGGCGGGGTTGGCT     LVQAGLA       0    0    0    0    0    0    0    0    0    1
CTGGTTCAGGGTCGGGGGAGT     LVQGRGS       0    0    0    0    0    0    1    0    0    0
CTGGTTCAGGTTTCGCATAAT     LVQVSHN       0    0    0    0    0    0    0    0    0    1
CTGGTTCAGTAGATTCCGGCG     LVQQIPA       0    0    0    0    0    0    0    1    0    0
CTGGTTCAGTATCATTCTCGG     LVQYHSR       0    0    0    0    0    0    1    0    0    0
CTGGTTCAGTATCGTACGCAT     LVQYRTH       0    0    0    1    0    0    0    0    0    0
CTGGTTCAGTATGAGGATACA     LVQYEDT       0    0    0    0    0    0    1    0    0    0
CTGGTTCAGTATGAGGATACT     LVQYEDT       0    0    0    0    0    0    1    0    0    0
CTGGTTCAGTCGATGCGGATT     LVQSMRI       0    0    0    0    0    0    1    0    0    1
CTGGTTCAGTCGTCTGATCCG     LVQSSDP       0    0    0    0    0    0    1    0    0    0
CTGGTTCAGTCGTTGCCTCAT     LVQSLPH       0    0    0    0    1    0    0    0    0    0
CTGGTTCAGTCTATGAATACG     LVQSMNT       0    0    0    0    1    0    0    0    0    0
CTGGTTCAGTCTCGGTGGTAT     LVQSRWY       0    0    0    0    1    0    0    0    0    0
CTGGTTCAGTTGTCTAATCTT     LVQLSNL       0    0    0    0    0    0    0    0    3    0
CTGGTTCATAAGTATCATCCT     LVHKYHP       0    0    0    0    0    0    1    0    0    0
CTGGTTCATAAGTCGTCTCAG     LVHKSSQ       0    0    1    0    1    0    0    0    0    0
CTGGTTCATAATCTGTTTAGT     LVHNLFS       0    0    0    0    0    1    0    0    0    0
CTGGTTCATAATGTTGATCCT     LVHNVDP       0    0    0    0    0    0    0    0    0    1
CTGGTTCATACGGCGTCGAGG     LVHTASR       0    0    0    0    0    0    0    0    0    1
CTGGTTCATACGGCTTGTAAT     LVHTACN       0    0    0    0    0    1    0    0    0    0
CTGGTTCATAGTCAGATTATT     LVHSQII       0    0    0    0    1    0    0    0    0    0
CTGGTTCATATGCAGAAGATT     LVHMQKI       0    0    0    0    0    0    0    1    0    0
CTGGTTCATATTAGTTGGTAG     LVHISWQ       0    0    0    0    0    1    0    0    0    0
CTGGTTCATATTGAGTAGGCT     LVHIEQA       0    0    0    0    0    3    0    0    0    0
CTGGTTCATCATAGTTATCGT     LVHHSYR       0    0    0    0    0    0    1    0    0    0
CTGGTTCATCATCAGGGGCGT     LVHHQGR       0    0    0    0    0    1    0    0    0    0
CTGGTTCATCCGACTTTGCGT     LVHPTLR       0    0    0    0    1    0    0    0    0    0
CTGGTTCATCCGTTGGAGGCA     LVHPLEA       0    0    0    0    0    0    0    0    0    1
CTGGTTCATCCGTTGGAGGCT     LVHPLEA       0    0    0    0    0    0    0    0    0    1
CTGGTTCATCCTAATACGAAT     LVHPNTN       0    0    0    0    0    0    0    1    0    0
CTGGTTCATCCTTATATGCTG     LVHPYML       0    0    0    0    0    0    1    0    0    0
CTGGTTCATGAGTCTTCGCAT     LVHESSH       0    0    0    0    0    0    1    0    0    0
CTGGTTCATGATACTCATAGT     LVHDTHS       0    0    0    0    1    0    0    0    0    0
CTGGTTCATGATGATAAGGTG     LVHDDKV       0    0    1    0    1    0    0    0    0    0
CTGGTTCATGATTCTACTACG     LVHDSTT       0    0    0    0    0    0    0    3    0    0
CTGGTTCATGATTTGGCTCAG     LVHDLAQ       0    0    0    0    0    0    0    0    1    0
CTGGTTCATGCGTGGGTTCAG     LVHAWVQ       0    0    0    0    0    0    0    0    1    0
CTGGTTCATGGTCTTAGTCCT     LVHGLSP       0    0    0    0    0    0    1    0    0    0
CTGGTTCATGGTTCTCAGCAT     LVHGSQH       0    0    0    0    0    0    0    0    0    1
CTGGTTCATGTGAATACGCTT     LVHVNTL       0    0    0    0    0    0    0    1    0    0
CTGGTTCATGTGACTGCGACT     LVHVTAT       0    0    0    0    0    3    0    0    0    0
CTGGTTCATGTTATTGCGGCG     LVHVIAA       0    0    0    0    0    0    0    0    0    1
CTGGTTCATTAGGTGCAGGAG     LVHQVQE       0    0    0    0    0    0    0    1    0    0
CTGGTTCATTAGTCGTCTCAG     LVHQSSQ       0    0    1    0    0    0    0    0    0    0
CTGGTTCATTAGTTTGATCAG     LVHQFDQ       0    0    0    0    0    0    1    0    0    0
CTGGTTCATTCGCAGGATTGG     LVHSQDW       0    0    0    0    0    1    0    0    0    0
CTGGTTCATTCGGATAATACG     LVHSDNT       0    0    0    0    0    0    0    0    0    1
CTGGTTCATTCGGTTTTGCCT     LVHSVLP       0    0    0    0    0    3    0    0    0    0
CTGGTTCATTCTAGGGATATG     LVHSRDM       0    0    1    0    0    0    0    0    0    0
CTGGTTCATTCTAGGGATATT     LVHSRDI       0    0    1    0    0    0    0    0    0    0
CTGGTTCATTCTAGTTATGTG     LVHSSYV       0    0    0    0    0    0    0    0    0    1
CTGGTTCATTCTCTGCTTACT     LVHSLLT       0    0    0    0    0    3    0    0    0    0
CTGGTTCATTCTTATACTTCG     LVHSYTS       0    0    0    0    0    0    0    0    1    0
CTGGTTCATTCTTCTCCGACT     LVHSSPT       0    0    0    0    0    0    0    1    0    0
CTGGTTCATTGGAGTCCGTTG     LVHWSPL       0    0    0    0    0    0    3    0    0    0
CTGGTTCATTGGTTTACGTTG     LVHWFTL       0    0    0    0    0    1    0    0    0    0
CTGGTTCATTTGCATTATACT     LVHLHYT       0    0    0    1    0    0    0    0    0    0
CTGGTTCATTTGCCTCATTGG     LVHLPHW       0    0    0    0    0    0    1    0    0    0
CTGGTTCATTTTATGCGTTAT     LVHFMRY       0    0    0    0    0    0    0    0    0    1
CTGGTTCATTTTCATTTTCAT     LVHFHFH       0    0    0    0    0    0    1    0    0    0
CTGGTTCATTTTTTGGAGAAT     LVHFLEN       0    0    1    0    0    0    0    0    0    0
CTGGTTCCGAATAGGATTCAT     LVPNRIH       0    0    0    0    0    0    0    1    0    0
CTGGTTCCGAATGATATTTAG     LVPNDIQ       0    0    0    0    0    0    0    0    0    1
CTGGTTCCGACGGTTTGGAGG     LVPTVWR       0    0    0    0    0    1    0    0    0    0
CTGGTTCCGACGTATGAGCTG     LVPTYEL       0    0    0    0    0    0    0    3    0    0
CTGGTTCCGACTTTGCGGTGG     LVPTLRW       0    0    0    0    0    0    0    0    0    1
CTGGTTCCGACTTTGCGGTTT     LVPTLRF       0    0    0    0    0    0    0    0    0    1
CTGGTTCCGAGTCTTTCGGTT     LVPSLSV       0    0    0    0    0    0    0    1    0    0
CTGGTTCCGAGTGGGATTCAG     LVPSGIQ       0    0    0    0    0    0    1    0    0    0
CTGGTTCCGATGAAGATTATG     LVPMKIM       0    0    0    0    0    0    1    0    0    0
CTGGTTCCGATGATGGTTAAG     LVPMMVK       0    0    0    0    0    0    1    0    0    0
CTGGTTCCGATGGATCCTGAT     LVPMDPD       0    0    0    1    0    0    0    0    0    0
CTGGTTCCGATTCTTCTGGAT     LVPILLD       0    0    0    0    0    0    0    0    1    0
CTGGTTCCGCAGTCTCATATT     LVPQSHI       0    0    0    0    0    0    1    0    0    0
CTGGTTCCGCCGCCGCAGATG     LVPPPQM       0    0    0    0    0    0    0    0    1    0
CTGGTTCCGCCTCAGGCTAAG     LVPPQAK       0    0    0    0    0    1    0    0    0    1
CTGGTTCCGCCTCAGGCTACT     LVPPQAT       0    0    0    0    0    0    0    0    0    1
CTGGTTCCGCCTTTGACGCAG     LVPPLTQ       0    0    0    1    0    0    0    0    0    0
CTGGTTCCGCTGTGGTAGAAT     LVPLWQN       0    0    0    0    0    0    0    0    0    1
CTGGTTCCGCTTACTAAGTGT     LVPLTKC       0    0    0    0    0    0    1    0    0    0
CTGGTTCCGCTTGTGCAGCAT     LVPLVQH       0    0    0    0    0    1    0    0    0    0
CTGGTTCCGGATAGGGTTGCG     LVPDRVA       0    0    0    0    0    0    3    0    0    0
CTGGTTCCGGATAGTACGAAT     LVPDSTN       0    0    0    0    0    0    0    0    1    0
CTGGTTCCGGATAGTACGATG     LVPDSTM       0    0    0    0    0    0    0    0    1    0
CTGGTTCCGGATCGTGATATT     LVPDRDI       0    0    0    0    0    0    1    0    0    0
CTGGTTCCGGATGCGCCTGGT     LVPDAPG       0    0    0    0    0    0    0    1    0    0
CTGGTTCCGGATGTGCAGACG     LVPDVQT       0    0    0    0    0    1    0    0    0    0
CTGGTTCCGGCTGAGCTGAAG     LVPAELK       0    0    0    0    0    0    0    1    0    0
CTGGTTCCGGTGCTGATGGAG     LVPVLME       0    0    0    0    0    0    0    1    0    0
CTGGTTCCGGTGTTTATGTCG     LVPVFMS       0    0    0    0    0    0    0    3    0    0
CTGGTTCCGGTTCCGGGTTAG     LVPVPGQ       0    0    0    0    0    0    1    0    0    0
CTGGTTCCGGTTCGTGGTACT     LVPVRGT       0    0    0    0    0    0    1    0    0    0
CTGGTTCCGTAGATGCAGGTG     LVPQMQV       0    0    1    0    0    0    0    0    0    0
CTGGTTCCGTATAGGCATCTG     LVPYRHL       0    0    0    0    0    0    0    0    0    1
CTGGTTCCGTATCGTTCTTCG     LVPYRSS       0    0    0    0    0    0    0    0    0    1
CTGGTTCCGTATGAGATTAGT     LVPYEIS       0    0    0    0    0    0    0    0    0    3
CTGGTTCCGTATGAGGTGTAT     LVPYEVY       0    0    0    0    0    1    0    0    0    0
CTGGTTCCGTATGCTGCGCGG     LVPYAAR       0    0    0    0    0    1    0    0    0    0
CTGGTTCCGTCGAAGTTTGTT     LVPSKFV       0    0    0    0    0    0    1    0    0    0
CTGGTTCCGTGGCCGTTTATT     LVPWPFI       0    0    0    0    0    0    0    0    0    1
CTGGTTCCGTGGTCTATTAAT     LVPWSIN       0    0    0    0    0    1    0    0    0    0
CTGGTTCCGTTGGTGCGGCAT     LVPLVRH       0    0    0    0    0    0    1    0    0    1
CTGGTTCCGTTGTAGGTGTAT     LVPLQVY       0    0    0    0    0    0    0    0    0    1
CTGGTTCCTAAGGATTATAAG     LVPKDYK       0    0    0    0    0    0    0    0    0    3
CTGGTTCCTAATCCTACGGAG     LVPNPTE       0    0    0    0    0    3    0    0    0    0
CTGGTTCCTAATGCTATGACA     LVPNAMT       0    0    0    0    0    1    0    0    0    0
CTGGTTCCTAATGCTATGACT     LVPNAMT       0    0    0    0    0    1    0    0    0    0
CTGGTTCCTACGCAGGATACG     LVPTQDT       0    0    0    0    0    0    0    1    0    0
CTGGTTCCTACGCAGGATACT     LVPTQDT       0    0    0    0    0    0    0    1    0    0
CTGGTTCCTACGCCGAAGACG     LVPTPKT       0    0    0    0    0    0    0    0    1    0
CTGGTTCCTACGTAGGCTGTT     LVPTQAV       0    0    0    0    0    0    3    0    0    0
CTGGTTCCTACTACTGCTCCG     LVPTTAP       0    0    0    0    0    0    1    0    0    0
CTGGTTCCTAGTTCGAAGCCG     LVPSSKP       0    0    0    0    0    3    0    0    0    0
CTGGTTCCTATGGGTCCGGAT     LVPMGPD       0    0    0    0    0    0    0    0    0    1
CTGGTTCCTATGGGTCCGGTG     LVPMGPV       0    0    0    0    0    0    0    0    0    1
CTGGTTCCTATGTCTTTGACT     LVPMSLT       0    0    0    0    0    0    0    1    0    0
CTGGTTCCTATTGCTATGACT     LVPIAMT       0    0    0    0    0    1    0    0    0    0
CTGGTTCCTCCGCATACTAAT     LVPPHTN       0    0    1    0    0    0    1    0    0    0
CTGGTTCCTCCTGCTAATGGT     LVPPANG       0    0    0    0    0    0    0    1    0    0
CTGGTTCCTGAGGCTTGGAGA     LVPEAWR       0    0    0    0    0    0    0    0    1    0
CTGGTTCCTGAGGCTTGGAGT     LVPEAWS       0    0    0    0    0    0    0    0    1    0
CTGGTTCCTGATGTGTCTTCG     LVPDVSS       0    0    0    0    0    0    0    1    0    0
CTGGTTCCTGCGAATGAGGAT     LVPANED       0    0    0    0    0    0    1    0    0    0
CTGGTTCCTGCTGATCCGATG     LVPADPM       0    0    0    0    0    0    1    0    0    0
CTGGTTCCTGTGACGCCTTGG     LVPVTPW       0    0    0    0    0    0    0    0    1    0
CTGGTTCCTTCTGCGCAGCGT     LVPSAQR       0    0    0    0    0    0    0    0    0    1
CTGGTTCCTTGGGTTAGGTAT     LVPWVRY       0    0    0    0    1    0    0    0    0    0
CTGGTTCCTTGTCCGTATTTT     LVPCPYF       0    0    0    0    0    0    0    0    0    1
CTGGTTCCTTTTAATCCTGTT     LVPFNPV       0    0    0    0    0    1    0    0    0    0
CTGGTTCCTTTTAATTTTCTT     LVPFNFL       0    0    0    0    0    0    0    1    0    0
CTGGTTCCTTTTTTTCCGTGG     LVPFFPW       0    0    0    0    0    0    0    0    0    1
CTGGTTCGGCATACGTATACG     LVRHTYT       0    0    0    0    0    1    0    0    0    0
CTGGTTCGGCCTGAGATGATT     LVRPEMI       0    0    0    0    0    0    1    0    0    0
CTGGTTCGGGATAATTTTAGT     LVRDNFS       0    0    0    0    0    0    0    0    0    1
CTGGTTCGGGATGGTACTGTT     LVRDGTV       0    0    0    0    0    0    0    0    0    1
CTGGTTCGGGCTGGGTTTTTG     LVRAGFL       0    0    0    0    0    0    0    1    0    0
CTGGTTCGGGGGGTTCATGTG     LVRGVHV       0    0    0    0    0    0    1    0    0    0
CTGGTTCGGTAGAGTTATGAA     LVRQSYE       0    0    1    0    0    0    0    0    0    0
CTGGTTCGGTAGAGTTATGAT     LVRQSYD       0    0    1    0    0    0    0    0    0    0
CTGGTTCGGTCGCTTGTTGCG     LVRSLVA       0    0    0    0    0    0    0    0    0    1
CTGGTTCGGTGGTCGGCTAAT     LVRWSAN       0    0    0    0    3    0    3    0    0    0
CTGGTTCGGTTGATTCCTCAT     LVRLIPH       0    0    0    0    0    1    0    0    0    0
CTGGTTCGGTTTAATGATGAT     LVRFNDD       0    0    0    0    0    0    0    1    0    0
CTGGTTCGTACTATTGTGGAT     LVRTIVD       0    0    0    0    0    0    1    0    0    0
CTGGTTCGTCAGGAGTTTGTT     LVRQEFV       0    0    0    0    1    0    0    0    0    0
CTGGTTCGTCATGGTTTGGAG     LVRHGLE       0    0    0    0    0    0    0    1    0    0
CTGGTTCGTCCTTCTCAGACT     LVRPSQT       0    0    0    0    0    1    0    0    0    0
CTGGTTCGTCTTGATATTAAG     LVRLDIK       0    0    0    0    0    0    1    0    0    0
CTGGTTCGTGAGCATAAGTCT     LVREHKS       0    0    0    0    0    1    0    0    0    0
CTGGTTCGTGATCATGATTTA     LVRDHDL       0    0    0    0    0    0    0    0    0    1
CTGGTTCGTGATCATGATTTT     LVRDHDF       0    0    0    0    0    0    0    0    0    1
CTGGTTCGTGATGCGCGTTCT     LVRDARS       0    0    0    0    0    0    0    0    0    1
CTGGTTCGTGATGGTGAGCGT     LVRDGER       0    0    0    0    0    0    0    0    1    0
CTGGTTCGTGCTGCTGATACG     LVRAADT       0    0    0    0    0    0    0    0    1    0
CTGGTTCGTGGGAATGTTCCG     LVRGNVP       0    0    0    0    0    0    1    0    0    0
CTGGTTCGTGTGGTGCCGAAG     LVRVVPK       0    0    0    0    0    1    0    0    0    0
CTGGTTCGTTCGGGGGGTCCG     LVRSGGP       0    0    0    0    0    0    1    0    0    0
CTGGTTCGTTTTTTTACGTTT     LVRFFTF       0    0    0    0    0    1    0    0    0    0
CTGGTTCTGAAGGCTTCGTTT     LVLKASF       0    0    0    0    0    0    0    0    3    0
CTGGTTCTGACGTATACGAAG     LVLTYTK       0    0    0    1    0    0    0    1    0    0
CTGGTTCTGACGTCGTCTCCT     LVLTSSP       0    0    0    0    0    0    1    0    0    0
CTGGTTCTGCATAATGGTGCT     LVLHNGA       0    0    0    0    0    1    0    0    0    0
CTGGTTCTGCGTACTGCTCAT     LVLRTAH       0    0    0    0    0    0    0    1    0    0
CTGGTTCTGCTGAAGCAGCTT     LVLLKQL       0    0    0    0    0    0    1    0    0    0
CTGGTTCTGGAGCATATGCAG     LVLEHMQ       0    0    1    0    0    0    0    0    0    0
CTGGTTCTGGGTGAGTTTAAT     LVLGEFN       0    0    0    0    0    0    0    0    1    0
CTGGTTCTGGTGCATCAGAAG     LVLVHQK       0    0    0    1    0    0    0    0    0    0
CTGGTTCTGGTTAGTCATTTG     LVLVSHL       0    0    1    0    0    0    0    0    0    0
CTGGTTCTGTCTACGGGTCAG     LVLSTGQ       0    0    0    0    0    0    0    0    1    0
CTGGTTCTGTGGACTTTTAAG     LVLWTFK       0    0    0    0    0    0    1    0    0    0
CTGGTTCTTAATTAGAAGCTT     LVLNQKL       0    0    0    0    0    1    0    0    0    0
CTGGTTCTTACGTCGTTGTTG     LVLTSLL       0    0    0    0    0    0    0    1    0    0
CTGGTTCTTATGGGTGCTACT     LVLMGAT       0    0    0    0    0    0    1    0    0    0
CTGGTTCTTATTCATTTGGAG     LVLIHLE       0    0    0    0    0    1    0    0    0    0
CTGGTTCTTCCTCCTTTGGAT     LVLPPLD       0    0    0    0    0    0    3    0    0    0
CTGGTTCTTCTTCCTCTGAGT     LVLLPLS       0    0    0    0    0    0    1    0    0    0
CTGGTTCTTCTTCCTCTGATA     LVLLPLI       0    0    0    0    0    0    1    0    0    0
CTGGTTCTTGAGAATGCGCTT     LVLENAL       0    0    0    0    0    0    0    0    0    1
CTGGTTCTTGAGCCTATGTTT     LVLEPMF       0    0    0    0    0    0    0    0    1    1
CTGGTTCTTGCTAATATGATG     LVLANMM       0    0    0    0    0    0    0    0    0    1
CTGGTTCTTGCTGGTGCGAAA     LVLAGAK       0    0    0    0    0    0    0    0    0    1
CTGGTTCTTGCTGGTGCGAAT     LVLAGAN       0    0    0    0    0    0    0    0    0    1
CTGGTTCTTGGGACTGCTTCT     LVLGTAS       0    0    0    0    0    0    0    1    0    0
CTGGTTCTTGTGCCGAATAGG     LVLVPNR       0    0    0    0    0    0    0    0    0    3
CTGGTTCTTGTTAGTAGGATT     LVLVSRI       0    0    0    0    0    1    0    0    0    0
CTGGTTCTTTTTAATTATAAG     LVLFNYK       0    0    0    0    0    0    0    0    0    1
CTGGTTCTTTTTGTGATGCCG     LVLFVMP       0    0    0    0    0    0    1    1    0    0
CTGGTTGAGAATCATCTTACT     LVENHLT       0    0    0    0    0    0    0    0    1    0
CTGGTTGAGAATCATTTTACT     LVENHFT       0    0    0    0    0    0    1    0    0    0
CTGGTTGAGAATCCGGGTGAG     LVENPGE       0    0    0    0    0    0    0    1    0    0
CTGGTTGAGACGATTTCTGAT     LVETISD       0    0    0    0    0    0    0    1    0    0
CTGGTTGAGACGTATCTGAGT     LVETYLS       0    0    0    0    0    0    0    1    0    0
CTGGTTGAGCAGCTTCCTGCT     LVEQLPA       0    0    0    0    0    0    0    0    0    1
CTGGTTGAGCTTCGTCGTTTT     LVELRRF       0    0    0    0    0    1    0    0    0    0
CTGGTTGAGCTTTCTTCGGGT     LVELSSG       0    0    0    0    0    0    0    1    0    0
CTGGTTGAGGAGAGGGGTGTG     LVEERGV       0    0    0    0    0    0    0    1    0    0
CTGGTTGAGGCTAAGAAGGTG     LVEAKKV       0    0    1    0    0    1    0    0    0    0
CTGGTTGAGGCTGCTTCTGCG     LVEAASA       0    0    0    0    0    0    1    0    0    0
CTGGTTGAGGGTAAGACTGCG     LVEGKTA       0    0    0    0    0    0    0    0    0    1
CTGGTTGAGGGTCATCTGACG     LVEGHLT       0    0    0    0    0    1    0    0    0    0
CTGGTTGAGGTGCGGTTTAAG     LVEVRFK       0    0    0    0    0    0    1    0    0    0
CTGGTTGAGGTGTGGCTGGCT     LVEVWLA       0    0    0    0    0    0    1    0    0    0
CTGGTTGAGTCTGGGTGGTGG     LVESGWW       0    0    0    0    0    3    0    1    0    1
CTGGTTGAGTCTGTGGATGAT     LVESVDD       0    0    0    0    0    1    0    0    0    0
CTGGTTGAGTCTTAGATGCGG     LVESQMR       0    0    1    0    0    0    0    0    0    0
CTGGTTGAGTCTTCTGCGAGT     LVESSAS       0    0    0    0    0    0    0    0    0    1
CTGGTTGAGTGGATGTATTCA     LVEWMYS       0    0    0    0    0    0    1    0    0    0
CTGGTTGAGTGGATGTATTCT     LVEWMYS       0    0    0    0    0    0    1    0    0    0
CTGGTTGAGTGGCGGCAGCAG     LVEWRQQ       0    0    0    0    0    0    0    1    0    0
CTGGTTGAGTGGTATAGTGCT     LVEWYSA       0    0    0    0    1    0    1    0    0    0
CTGGTTGAGTTGAGGCATGGT     LVELRHG       0    0    1    0    0    0    0    0    0    0
CTGGTTGAGTTGGAGCATGAT     LVELEHD       0    0    0    0    0    0    0    1    0    0
CTGGTTGATAAGCGGAATCCG     LVDKRNP       0    0    0    0    0    0    0    0    0    1
CTGGTTGATAAGCGGAATCCT     LVDKRNP       0    0    0    0    0    0    0    0    0    1
CTGGTTGATAAGCGGACTTAG     LVDKRTQ       0    0    0    0    0    1    0    0    0    0
CTGGTTGATAATGAGTCTCCG     LVDNESP       0    0    0    0    0    1    0    0    0    0
CTGGTTGATACGTCGTGTATT     LVDTSCI       0    0    0    0    0    0    0    3    0    0
CTGGTTGATACTCGGTATCTT     LVDTRYL       0    0    0    0    0    0    0    0    1    0
CTGGTTGATAGGGTTGATTTT     LVDRVDF       0    0    0    0    0    0    1    0    0    0
CTGGTTGATAGGTTGGGTATG     LVDRLGM       0    0    0    1    0    0    0    0    0    0
CTGGTTGATATGACTTTTAGT     LVDMTFS       0    0    0    0    0    0    0    0    0    1
CTGGTTGATCAGCATAAGGTG     LVDQHKV       0    0    0    0    0    0    0    0    0    1
CTGGTTGATCAGCCGTTTTAG     LVDQPFQ       0    0    0    0    0    0    0    0    0    1
CTGGTTGATCATAATTATCAG     LVDHNYQ       0    0    0    0    0    0    1    0    0    0
CTGGTTGATCATTCTACTGCT     LVDHSTA       0    0    0    0    0    1    0    0    0    0
CTGGTTGATCCTCTGCATGCG     LVDPLHA       0    0    0    0    0    0    0    1    0    0
CTGGTTGATCGGACTGGTTAT     LVDRTGY       0    0    0    0    0    0    1    0    0    0
CTGGTTGATCGGCAGGCTGAT     LVDRQAD       0    0    0    0    0    1    0    0    0    0
CTGGTTGATCGTAATCTGTCT     LVDRNLS       0    0    0    0    0    0    0    0    0    1
CTGGTTGATCGTAATGAGCAG     LVDRNEQ       0    0    0    3    0    0    0    0    0    0
CTGGTTGATCGTACGGATCAT     LVDRTDH       0    0    0    0    0    0    1    0    0    0
CTGGTTGATCTGAAGTCGTTT     LVDLKSF       0    0    0    1    0    0    0    0    0    0
CTGGTTGATCTGTATAATTCT     LVDLYNS       0    0    0    0    0    0    0    1    0    0
CTGGTTGATCTGTATGTTTGG     LVDLYVW       0    0    0    0    0    0    1    0    0    0
CTGGTTGATGATAAGTCGCGG     LVDDKSR       0    0    0    0    0    0    0    0    0    1
CTGGTTGATGATAAGTCGCGT     LVDDKSR       0    0    0    0    0    0    0    0    0    1
CTGGTTGATGCGGATGCTGAT     LVDADAD       0    0    0    0    0    0    1    0    0    0
CTGGTTGATGCGGATGGTAAG     LVDADGK       0    0    0    0    0    0    0    1    0    0
CTGGTTGATGCTGATATTACG     LVDADIT       0    0    0    0    0    0    0    0    0    1
CTGGTTGATGTTAGGCCGGAT     LVDVRPD       0    0    0    0    0    0    0    1    1    0
CTGGTTGATTATAGGTCGAAG     LVDYRSK       0    0    0    0    0    0    0    0    3    0
CTGGTTGATTCGGTTACGAAT     LVDSVTN       0    0    0    0    0    0    0    1    0    0
CTGGTTGATTCTACTGGGCAG     LVDSTGQ       0    0    0    0    0    0    0    0    3    0
CTGGTTGATTCTCTTAAGTTG     LVDSLKL       0    0    0    0    0    0    0    1    0    0
CTGGTTGATTGGCAGAAGAAA     LVDWQKK       0    0    0    0    0    0    1    0    0    0
CTGGTTGATTGGCAGTTGATT     LVDWQLI       0    0    0    0    0    0    1    0    0    0
CTGGTTGATTGTCGTCATAAG     LVDCRHK       0    0    0    0    0    0    0    0    0    1
CTGGTTGATTTGAGGACGCAT     LVDLRTH       0    0    0    0    0    3    0    0    0    0
CTGGTTGATTTGCTTTTGTAT     LVDLLLY       0    0    0    0    0    1    0    0    0    0
CTGGTTGCGAAGTGTCAGGTG     LVAKCQV       0    0    0    0    0    0    0    0    0    1
CTGGTTGCGACGTTGACTGCT     LVATLTA       0    0    0    0    0    0    0    0    0    1
CTGGTTGCGACTTTTCGGGCT     LVATFRA       0    0    0    0    0    0    0    0    1    0
CTGGTTGCGAGTCATACTGGT     LVASHTG       0    0    0    0    0    0    0    0    0    1
CTGGTTGCGATTCATCTTTCG     LVAIHLS       0    0    0    0    0    1    0    0    0    0
CTGGTTGCGATTCATTCGCCT     LVAIHSP       0    0    0    0    0    0    1    0    0    0
CTGGTTGCGATTTATGATCAT     LVAIYDH       0    0    0    1    0    0    0    0    0    0
CTGGTTGCGCCGGTTCGTTCA     LVAPVRS       0    0    0    0    0    1    0    0    0    0
CTGGTTGCGCCGGTTCGTTCT     LVAPVRS       0    0    0    0    0    1    0    0    0    0
CTGGTTGCGCGGTGGCCGGCT     LVARWPA       0    0    0    1    0    0    1    0    0    0
CTGGTTGCGGAGAAGTCTTAT     LVAEKSY       0    0    0    0    0    0    0    0    0    1
CTGGTTGCGGAGACGACTCGT     LVAETTR       0    0    0    0    0    0    1    0    0    0
CTGGTTGCGGCGGATATGATA     LVAADMI       0    0    0    0    0    0    0    0    0    1
CTGGTTGCGGCGGATATGATT     LVAADMI       0    0    0    0    0    0    0    0    0    1
CTGGTTGCGGCTACGGGGCCG     LVAATGP       0    0    0    1    0    0    0    0    0    0
CTGGTTGCGGCTGCGTCGGAG     LVAAASE       0    0    0    0    3    0    0    0    0    0
CTGGTTGCGGCTGGTGCTAAG     LVAAGAK       0    0    0    0    0    0    0    0    0    1
CTGGTTGCGGGGCAGCAGATG     LVAGQQM       0    0    0    1    0    0    0    0    0    0
CTGGTTGCGGTGAATGGTAAG     LVAVNGK       0    0    0    0    0    1    0    0    0    0
CTGGTTGCGGTGGCTTTGATG     LVAVALM       0    0    0    0    0    0    0    0    0    1
CTGGTTGCGGTTAAGCGGTCT     LVAVKRS       0    0    0    0    3    0    0    0    0    0
CTGGTTGCGTAGACGTGGCTT     LVAQTWL       0    0    0    0    0    0    1    0    0    0
CTGGTTGCGTATCAGGAGGAT     LVAYQED       0    0    1    0    0    0    0    0    0    0
CTGGTTGCGTCTACGGATTCG     LVASTDS       0    0    0    0    0    0    0    0    0    1
CTGGTTGCGTGGACTACTCTT     LVAWTTL       0    0    0    0    0    0    0    0    0    1
CTGGTTGCGTTTTATTGGAAT     LVAFYWN       0    0    0    0    0    0    0    0    0    1
CTGGTTGCTAAGATTGCGTAT     LVAKIAY       0    0    0    0    0    0    3    0    0    0
CTGGTTGCTAAGCATAATTGG     LVAKHNW       0    0    0    0    0    1    0    0    0    0
CTGGTTGCTAAGGAGATGTAG     LVAKEMQ       0    0    0    1    0    0    0    0    0    0
CTGGTTGCTAATACTACTGCT     LVANTTA       0    0    0    0    0    0    0    1    0    0
CTGGTTGCTACGCTTACTTCA     LVATLTS       0    0    0    0    0    1    0    0    0    0
CTGGTTGCTACGCTTACTTCT     LVATLTS       0    0    0    0    0    1    0    0    0    0
CTGGTTGCTATGGATGGGCCT     LVAMDGP       0    0    0    0    1    0    0    0    0    0
CTGGTTGCTATTGCGCCTCAT     LVAIAPH       0    0    0    0    0    0    1    0    0    0
CTGGTTGCTCAGGTTAATAAG     LVAQVNK       0    0    0    0    0    1    0    0    0    0
CTGGTTGCTCCGTGGTTGCGG     LVAPWLR       0    0    0    0    1    0    0    0    0    3
CTGGTTGCTCCTCGTGATGTG     LVAPRDV       0    0    0    0    0    0    0    0    0    1
CTGGTTGCTCCTGTGAATGAG     LVAPVNE       0    0    0    0    0    0    1    0    0    0
CTGGTTGCTCGTAATTCTGTT     LVARNSV       0    0    0    0    0    0    0    1    0    0
CTGGTTGCTGATGTTCTTCCG     LVADVLP       0    0    0    0    0    1    0    0    0    0
CTGGTTGCTGCTACTGATAAT     LVAATDN       0    0    0    0    0    1    0    0    0    0
CTGGTTGCTGCTACTGATATG     LVAATDM       0    0    0    0    0    0    0    0    0    1
CTGGTTGCTGGGAATGAGCCT     LVAGNEP       0    0    0    0    0    0    1    0    0    0
CTGGTTGCTTAGATTCAACGG     LVAQIQR       0    0    0    0    0    0    0    0    0    1
CTGGTTGCTTAGATTCATCGG     LVAQIHR       0    0    0    0    3    3    0    0    0    1
CTGGTTGCTTAGGTGCCGACT     LVAQVPT       0    0    0    0    0    1    0    0    0    0
CTGGTTGCTTATATGAAGGGT     LVAYMKG       0    0    0    1    0    0    0    0    0    0
CTGGTTGCTTATTCTACGCAT     LVAYSTH       0    0    0    0    0    0    1    0    0    0
CTGGTTGCTTCGTAGATGAAG     LVASQMK       0    0    0    0    0    0    1    1    0    0
CTGGTTGCTTGGGCTGCTGAG     LVAWAAE       0    0    0    0    0    1    0    0    0    0
CTGGTTGCTTGGTCGTTGTTT     LVAWSLF       0    0    0    0    0    0    1    0    0    0
CTGGTTGCTTGTCCGTTTCAT     LVACPFH       0    0    0    0    0    1    0    0    0    0
CTGGTTGCTTTGGATGGGCCT     LVALDGP       0    0    0    0    1    0    0    0    0    0
CTGGTTGCTTTGGATTTGTTG     LVALDLL       0    0    0    0    0    1    0    0    0    0
CTGGTTGCTTTTGGGTCGAGT     LVAFGSS       0    0    0    0    0    1    0    0    0    0
CTGGTTGGACAGGCGAAAAAA     LVGQAKK       0    0    0    0    0    1    0    0    0    0
CTGGTTGGGACGGCTCTTGTG     LVGTALV       0    0    0    0    3    0    0    0    0    0
CTGGTTGGGCAGTGTAATCCG     LVGQCNP       0    0    0    0    0    0    0    1    0    0
CTGGTTGGGCAGTGTAATCCT     LVGQCNP       0    0    0    0    0    0    0    1    0    0
CTGGTTGGGCATTCGTATAAT     LVGHSYN       0    0    0    1    0    0    0    0    0    0
CTGGTTGGGCCGTGGGGGATG     LVGPWGM       0    0    0    0    0    0    1    0    0    0
CTGGTTGGGCGGCCTTCGGGT     LVGRPSG       0    0    0    0    0    0    1    0    0    0
CTGGTTGGGCTGATGATTGCG     LVGLMIA       0    0    0    0    0    1    1    0    0    0
CTGGTTGGGCTTTTGCAGCAT     LVGLLQH       0    0    0    0    0    0    0    0    1    0
CTGGTTGGGGCTAATGAGTTG     LVGANEL       0    0    0    0    0    0    1    0    0    0
CTGGTTGGGGGGTATACGGAG     LVGGYTE       0    0    0    0    0    1    0    0    0    0
CTGGTTGGGGGGTATACGGAT     LVGGYTD       0    0    0    0    0    1    0    0    0    0
CTGGTTGGGTATAATACTTGG     LVGYNTW       0    0    0    0    0    0    1    0    0    0
CTGGTTGGGTATTATAGTACT     LVGYYST       0    0    0    0    0    3    0    0    0    0
CTGGTTGGGTCTCATACTAAA     LVGSHTK       0    0    0    0    0    0    0    0    0    1
CTGGTTGGGTCTCATACTAAT     LVGSHTN       0    0    0    0    0    0    0    0    0    1
CTGGTTGGGTTGCCGCAGATG     LVGLPQM       0    0    0    0    0    0    0    1    0    0
CTGGTTGGGTTGTATACTTAT     LVGLYTY       0    0    1    0    0    0    0    0    0    0
CTGGTTGGGTTTCTGGATAAG     LVGFLDK       0    0    0    0    0    0    0    1    0    0
CTGGTTGGGTTTGAGAGTTCT     LVGFESS       0    0    0    0    0    0    0    0    1    0
CTGGTTGGGTTTGTTACGTAG     LVGFVTQ       0    0    0    0    0    0    0    0    0    1
CTGGTTGGTAAGAATTCTTTG     LVGKNSL       0    0    0    0    0    1    0    0    0    0
CTGGTTGGTAATAAGTATTTT     LVGNKYF       0    0    0    0    0    1    0    0    0    1
CTGGTTGGTACGAGGCATGTT     LVGTRHV       0    0    0    0    0    0    1    0    0    0
CTGGTTGGTACGTTTGATCCT     LVGTFDP       0    0    0    0    0    0    1    0    0    0
CTGGTTGGTACGTTTGTTCCT     LVGTFVP       0    0    0    0    0    0    1    0    0    0
CTGGTTGGTACTAGGCCTGAG     LVGTRPE       0    0    0    0    0    0    0    0    0    1
CTGGTTGGTACTTTTACGCCG     LVGTFTP       0    0    0    0    0    0    1    0    0    0
CTGGTTGGTAGGTATGATCCT     LVGRYDP       0    0    0    0    0    1    1    0    0    0
CTGGTTGGTCAGGCGAATAAT     LVGQANN       0    0    0    0    0    1    0    0    0    0
CTGGTTGGTCAGGCGCTGGTG     LVGQALV       0    0    0    0    0    0    0    1    0    1
CTGGTTGGTCAGTTTATTGGA     LVGQFIG       0    0    0    0    0    0    0    0    0    1
CTGGTTGGTCAGTTTATTGGT     LVGQFIG       0    0    0    0    0    0    0    0    0    1
CTGGTTGGTCATAAGGCGTCT     LVGHKAS       0    0    0    0    0    1    0    0    0    0
CTGGTTGGTCATGGTTAACCT     LVGHG*P       0    0    0    0    0    0    1    0    0    0
CTGGTTGGTCATGGTTTTCCG     LVGHGFP       0    0    0    0    0    0    1    0    0    0
CTGGTTGGTCCGATGCCTAAT     LVGPMPN       0    0    0    0    0    0    1    0    0    0
CTGGTTGGTCCGTCTTGTTAG     LVGPSCQ       0    0    0    0    0    0    1    0    0    0
CTGGTTGGTCTGGCGCTGGTG     LVGLALV       0    0    0    0    0    0    0    1    0    0
CTGGTTGGTGAGTCTCATGTG     LVGESHV       0    0    0    0    0    0    0    1    0    0
CTGGTTGGTGATGCTGTGAGG     LVGDAVR       0    0    0    0    0    0    1    0    0    0
CTGGTTGGTGATTATAAGGCT     LVGDYKA       0    0    0    0    0    0    0    0    1    0
CTGGTTGGTGCGCGGTCTGAG     LVGARSE       0    0    0    0    0    0    0    0    1    0
CTGGTTGGTGCGGTGGGGCAG     LVGAVGQ       0    0    0    0    0    0    1    0    0    0
CTGGTTGGTGCTTATGCTGAA     LVGAYAE       0    0    1    0    0    0    0    0    0    0
CTGGTTGGTGCTTATGCTGAT     LVGAYAD       0    0    1    0    0    0    0    0    0    0
CTGGTTGGTGGGATGCCTTAT     LVGGMPY       0    0    0    0    0    0    0    0    0    1
CTGGTTGGTGGGATTCATCAG     LVGGIHQ       0    0    0    1    0    0    0    0    0    1
CTGGTTGGTGTGGATCCTCGT     LVGVDPR       0    0    0    0    0    0    1    0    0    0
CTGGTTGGTGTGGATTTGGGT     LVGVDLG       0    0    1    0    0    0    0    0    1    0
CTGGTTGGTGTGGTTTATGAT     LVGVVYD       0    0    0    0    0    0    0    0    1    0
CTGGTTGGTGTGTGGATGCGG     LVGVWMR       0    0    1    0    0    0    0    0    0    0
CTGGTTGGTGTGTTGGCGAGT     LVGVLAS       0    0    0    0    0    0    1    0    0    0
CTGGTTGGTTATAATAGTATT     LVGYNSI       0    0    0    0    0    0    0    0    1    0
CTGGTTGGTTATAGGGTGGAT     LVGYRVD       0    0    0    0    0    0    0    1    0    0
CTGGTTGGTTATCGGACTGCG     LVGYRTA       0    0    0    0    0    0    1    0    0    0
CTGGTTGGTTCGCTTATTCTT     LVGSLIL       0    0    0    0    0    0    1    0    0    0
CTGGTTGGTTGGACGAGTGAA     LVGWTSE       0    0    0    0    0    0    1    0    0    0
CTGGTTGGTTGGACGAGTGAT     LVGWTSD       0    0    0    0    0    0    1    0    0    0
CTGGTTGGTTTGAATAAGTTG     LVGLNKL       0    0    0    0    0    0    1    0    0    1
CTGGTTGGTTTGCCTCATAGG     LVGLPHR       0    0    0    1    0    0    0    0    0    0
CTGGTTGGTTTTCTTAGGGAA     LVGFLRE       0    0    0    0    0    1    0    0    0    0
CTGGTTGGTTTTCTTAGGGAT     LVGFLRD       0    0    0    0    0    1    0    0    0    0
CTGGTTGTACGGAAAGAAAAA     LVVRKEK       0    0    1    0    0    0    0    0    0    0
CTGGTTGTGAAGAATCCTTAG     LVVKNPQ       0    0    0    1    0    0    0    0    0    1
CTGGTTGTGACTCCTAAGCCT     LVVTPKP       0    0    0    0    0    0    1    0    0    0
CTGGTTGTGACTCCTCAGCGT     LVVTPQR       0    0    0    0    0    3    0    0    0    0
CTGGTTGTGACTGATACGAAG     LVVTDTK       0    0    0    0    0    0    0    0    0    1
CTGGTTGTGACTTTGCGTGCG     LVVTLRA       0    0    1    0    0    0    0    0    0    0
CTGGTTGTGAGTATTCGGGCT     LVVSIRA       0    0    0    0    0    1    0    0    0    0
CTGGTTGTGAGTCGGTTGAAT     LVVSRLN       0    0    0    0    0    0    1    0    0    0
CTGGTTGTGAGTGGTAGGCAT     LVVSGRH       0    0    0    0    0    0    0    0    0    1
CTGGTTGTGAGTTTGACTGGG     LVVSLTG       0    0    0    0    0    1    1    0    0    0
CTGGTTGTGATTGCTACGAAT     LVVIATN       0    0    0    0    0    0    0    0    0    1
CTGGTTGTGATTTTTGAGCCG     LVVIFEP       0    0    0    0    0    0    0    0    0    1
CTGGTTGTGCATAGGGTTCCG     LVVHRVP       0    0    0    0    0    0    0    1    0    0
CTGGTTGTGCCGAGTCGTTAG     LVVPSRQ       0    0    0    0    0    0    0    1    0    0
CTGGTTGTGCCTCAGATGCCT     LVVPQMP       0    0    0    0    0    0    0    0    0    1
CTGGTTGTGCCTTTTAATGAG     LVVPFNE       0    0    0    0    0    0    0    1    0    0
CTGGTTGTGCTTTCGATTTCT     LVVLSIS       0    0    0    0    0    0    1    0    0    0
CTGGTTGTGTCTAATGCGCGT     LVVSNAR       0    0    0    0    0    3    0    0    0    0
CTGGTTGTGTCTTAGATGCGG     LVVSQMR       0    0    0    0    0    0    3    0    0    0
CTGGTTGTGTGGGGGCAGACA     LVVWGQT       0    0    0    0    0    1    0    0    0    0
CTGGTTGTGTGGGGGCAGTCT     LVVWGQS       0    0    0    0    0    1    0    0    0    0
CTGGTTGTGTTGCAGATGCAG     LVVLQMQ       0    0    0    0    0    1    0    0    0    0
CTGGTTGTTAAGACTCGGCTT     LVVKTRL       0    0    0    1    0    0    0    3    0    3
CTGGTTGTTAAGTCTTGGATG     LVVKSWM       0    0    0    0    0    0    0    3    0    0
CTGGTTGTTAATCTGTATAGG     LVVNLYR       0    0    0    0    0    0    0    1    0    0
CTGGTTGTTACGCAGTCGGAG     LVVTQSE       0    0    0    0    1    0    0    0    0    0
CTGGTTGTTATGGATCCGGTT     LVVMDPV       0    0    0    0    0    0    1    0    0    0
CTGGTTGTTATTAAGGATTTT     LVVIKDF       0    0    0    0    0    0    0    0    1    0
CTGGTTGTTCCGAAGCAGAAT     LVVPKQN       0    0    0    0    0    0    1    0    0    0
CTGGTTGTTCCGACTACGTCG     LVVPTTS       0    0    0    0    0    0    0    1    0    0
CTGGTTGTTCCGGCGAAGAAA     LVVPAKK       0    0    0    0    0    1    0    0    0    0
CTGGTTGTTCCGGCGAAGAAT     LVVPAKN       0    0    0    0    0    1    0    0    0    0
CTGGTTGTTCCTACGCGTTCG     LVVPTRS       0    0    0    0    0    1    0    0    0    0
CTGGTTGTTCCTTCTCGTATG     LVVPSRM       0    0    0    0    0    0    0    0    0    1
CTGGTTGTTCGGAAAGAAAAA     LVVRKEK       0    0    0    0    0    0    0    0    0    1
CTGGTTGTTCGGAATGTTAAT     LVVRNVN       0    0    1    0    0    1    0    0    0    1
CTGGTTGTTCGTGCTACTTCT     LVVRATS       0    0    3    0    0    0    0    0    0    0
CTGGTTGTTCTGGGTGATTCG     LVVLGDS       0    0    0    1    0    0    0    0    0    0
CTGGTTGTTCTGGGTGATTCT     LVVLGDS       0    0    0    1    0    0    0    0    0    0
CTGGTTGTTGATCCTCCTCAT     LVVDPPH       0    0    0    0    0    0    0    1    0    0
CTGGTTGTTGATTATAAGAAG     LVVDYKK       0    0    0    0    0    0    0    1    0    0
CTGGTTGTTGCGACTAAGAAT     LVVATKN       0    0    0    0    0    0    0    0    0    1
CTGGTTGTTGCGCATAATCAT     LVVAHNH       0    0    0    0    0    0    1    0    0    0
CTGGTTGTTGCGTCGGTTAAG     LVVASVK       0    0    0    0    0    3    0    0    0    0
CTGGTTGTTTAGACTAGGAGT     LVVQTRS       0    0    0    0    0    0    0    0    1    0
CTGGTTGTTTAGACTCGGCTT     LVVQTRL       0    0    0    0    0    1    0    0    0    0
CTGGTTGTTTCGATGATTAGG     LVVSMIR       0    0    0    0    0    0    0    0    0    1
CTGGTTGTTTCGGAGCGGATT     LVVSERI       0    0    0    0    0    0    1    0    0    0
CTGGTTGTTTCTCTGAGGCAT     LVVSLRH       0    0    0    0    0    0    0    0    0    3
CTGGTTGTTTGTGTTCCTCAT     LVVCVPH       0    0    0    0    0    0    0    1    0    0
CTGGTTGTTTTGTTGCCGACT     LVVLLPT       0    0    0    0    0    0    0    0    1    0
CTGGTTTAGAAGACTCCGTCT     LVQKTPS       0    0    0    0    0    0    0    1    0    0
CTGGTTTAGAAGCATACACGA     LVQKHTR       0    0    0    0    0    0    0    0    1    0
CTGGTTTAGAAGCATACTCGT     LVQKHTR       0    0    0    0    0    0    0    0    1    0
CTGGTTTAGAATCCTGGTATG     LVQNPGM       0    0    0    0    1    0    0    0    1    0
CTGGTTTAGAATGCTCGGTCT     LVQNARS       0    0    1    0    0    0    0    0    0    0
CTGGTTTAGACGACTTCTTTG     LVQTTSL       0    0    0    0    0    0    1    0    0    0
CTGGTTTAGACTGGTCCTGAG     LVQTGPE       0    0    0    0    0    0    1    0    0    0
CTGGTTTAGGAGATGCGTACG     LVQEMRT       0    0    0    0    0    3    0    0    0    0
CTGGTTTAGGAGGGTCGTGTT     LVQEGRV       0    0    0    0    0    1    0    0    0    0
CTGGTTTAGGTGCTGCAGTCT     LVQVLQS       0    0    0    0    0    1    0    0    0    0
CTGGTTTAGGTGTTTAATAAG     LVQVFNK       0    0    0    0    0    1    0    0    0    0
CTGGTTTAGTAGACTCCGTCT     LVQQTPS       0    0    0    0    0    0    0    1    0    0
CTGGTTTAGTTGATTGCTTAT     LVQLIAY       0    0    0    0    0    0    0    0    0    1
CTGGTTTATAATTATACTTCG     LVYNYTS       0    0    0    0    0    0    0    0    1    0
CTGGTTTATACGCCTCGTTTG     LVYTPRL       0    0    0    0    0    0    1    0    0    0
CTGGTTTATACGTATTCGCCG     LVYTYSP       0    0    0    0    0    0    0    1    0    0
CTGGTTTATACTAATCCGAAT     LVYTNPN       0    0    0    0    0    0    1    0    0    0
CTGGTTTATAGTTCTAATCCT     LVYSSNP       0    0    0    0    1    0    0    0    0    0
CTGGTTTATATGCATCTTAAG     LVYMHLK       0    0    0    0    0    0    1    0    0    0
CTGGTTTATCAAAAACCAGAA     LVYQKPE       0    0    0    0    0    0    0    0    1    0
CTGGTTTATCATAATCCTGTT     LVYHNPV       0    0    0    0    0    0    0    0    1    0
CTGGTTTATCATATGGGTGAT     LVYHMGD       0    0    0    0    0    0    1    0    0    0
CTGGTTTATCCGGGTAATATG     LVYPGNM       0    0    0    1    0    0    3    3    1    0
CTGGTTTATCCGTCTCTTGTT     LVYPSLV       0    0    0    0    0    0    1    0    0    0
CTGGTTTATCCTCGGAATACG     LVYPRNT       0    0    0    0    0    0    0    1    0    0
CTGGTTTATCCTTCGACGCGG     LVYPSTR       0    0    0    0    0    0    0    1    0    0
CTGGTTTATCTGTGGCAGGGT     LVYLWQG       0    0    0    0    0    0    0    1    1    0
CTGGTTTATCTTATGGGTGAT     LVYLMGD       0    0    0    0    0    0    0    0    0    1
CTGGTTTATCTTCCTTATGTT     LVYLPYV       0    0    0    0    0    0    0    0    0    1
CTGGTTTATGAGCAGCTTGAG     LVYEQLE       0    0    0    0    0    1    0    0    0    0
CTGGTTTATGAGGTGCGTTTT     LVYEVRF       0    0    0    0    0    0    0    0    0    1
CTGGTTTATGATGAGGCTACG     LVYDEAT       0    0    0    0    0    0    0    0    0    1
CTGGTTTATGATTATAAGGAT     LVYDYKD       0    0    0    0    0    1    0    0    0    0
CTGGTTTATGCGATGCGTTAG     LVYAMRQ       0    0    0    0    0    1    0    0    0    0
CTGGTTTATGCTAAGAGTTTG     LVYAKSL       0    0    0    0    0    0    0    0    0    1
CTGGTTTATGCTATGCCGGCG     LVYAMPA       0    0    0    0    0    3    0    0    0    0
CTGGTTTATGCTGGGGGTGGT     LVYAGGG       0    0    0    0    0    1    0    0    0    0
CTGGTTTATGCTTCTCATGTT     LVYASHV       0    0    0    0    0    1    0    0    0    0
CTGGTTTATGGGTCGGGTTTT     LVYGSGF       0    0    0    0    0    0    0    1    0    0
CTGGTTTATGGTAGGTCGGAT     LVYGRSD       0    0    0    0    0    0    1    0    0    0
CTGGTTTATGGTATTAAGCTT     LVYGIKL       0    0    0    0    0    0    0    0    0    1
CTGGTTTATTAGGCTGTTCAG     LVYQAVQ       0    0    0    0    0    1    0    0    0    0
CTGGTTTATTAGGCTTCGAAT     LVYQASN       0    0    0    0    0    0    0    0    0    1
CTGGTTTATTATGCTTCGAAT     LVYYASN       0    0    0    0    0    0    1    0    0    0
CTGGTTTATTCGACTAGTCAG     LVYSTSQ       0    0    0    0    0    0    0    0    0    1
CTGGTTTATTCTGGTCTGTAT     LVYSGLY       0    0    0    0    0    0    0    0    0    3
CTGGTTTATTCTTTTAAGAAT     LVYSFKN       0    0    0    0    0    0    0    1    0    0
CTGGTTTATTGGGCTAGTTAT     LVYWASY       0    0    0    0    1    0    0    0    0    0
CTGGTTTATTGGTCGTAGAAG     LVYWSQK       0    0    0    0    0    0    0    0    1    0
CTGGTTTATTTTACGAATTCG     LVYFTNS       0    0    0    0    0    0    1    0    0    0
CTGGTTTATTTTGTTCCGATG     LVYFVPM       0    0    0    0    0    0    0    1    0    0
CTGGTTTCAACGCGGGGAAAA     LVSTRGK       0    0    0    0    0    1    0    0    0    0
CTGGTTTCGACGACGAAGATT     LVSTTKI       0    0    0    0    0    0    0    0    0    1
CTGGTTTCGACTTGGACTGTT     LVSTWTV       0    0    0    0    0    0    0    0    0    1
CTGGTTTCGATGCCTGCGATT     LVSMPAI       0    0    0    0    0    0    1    0    0    0
CTGGTTTCGCGGCCTTATTAT     LVSRPYY       0    0    0    0    0    0    1    0    0    0
CTGGTTTCGCGTGATAGGCTG     LVSRDRL       0    0    0    0    3    0    0    0    0    0
CTGGTTTCGCTGGCTGATTCG     LVSLADS       0    0    0    0    0    0    1    0    0    0
CTGGTTTCGCTTGCGACTCGT     LVSLATR       0    0    0    0    0    0    1    0    0    0
CTGGTTTCGGATAGGACGCCG     LVSDRTP       0    0    0    0    0    0    0    1    0    0
CTGGTTTCGGATCATAATGCG     LVSDHNA       0    0    0    0    0    0    0    0    0    1
CTGGTTTCGGATCATCATTAG     LVSDHHQ       0    0    0    0    0    0    1    0    0    0
CTGGTTTCGGATGCGAATGAT     LVSDAND       0    0    0    0    0    0    1    0    0    0
CTGGTTTCGGCTAGGCATAGT     LVSARHS       0    0    0    0    0    0    0    0    3    0
CTGGTTTCGGCTGAGAGTGCG     LVSAESA       0    0    0    0    0    0    0    0    0    1
CTGGTTTCGGTTGGTGATAGG     LVSVGDR       0    0    0    0    0    1    0    0    0    0
CTGGTTTCGGTTGGTGATAGT     LVSVGDS       0    0    0    0    0    1    0    0    0    0
CTGGTTTCGTCGCTTTATCAG     LVSSLYQ       0    0    0    0    0    1    0    0    0    0
CTGGTTTCGTCTCATCTGGCG     LVSSHLA       0    0    0    0    0    1    0    0    0    0
CTGGTTTCGTCTTTGCAGCGG     LVSSLQR       0    0    0    0    0    0    0    0    0    1
CTGGTTTCTAAGGGGACGCCA     LVSKGTP       0    0    0    0    0    1    0    0    0    0
CTGGTTTCTAAGGGGACGCCT     LVSKGTP       0    0    0    0    0    1    0    0    0    0
CTGGTTTCTACGCGGGGTAAA     LVSTRGK       0    0    0    0    0    1    0    0    0    0
CTGGTTTCTACTCATCGGTGT     LVSTHRC       0    0    0    0    0    0    1    0    0    0
CTGGTTTCTCAGGAGTGTTAG     LVSQECQ       0    0    0    0    0    0    0    0    0    1
CTGGTTTCTCATACGCTTGAT     LVSHTLD       0    0    0    0    0    0    1    0    0    0
CTGGTTTCTCCTCATTATGAG     LVSPHYE       0    0    0    0    1    0    0    0    0    0
CTGGTTTCTCGGTTTAATGAG     LVSRFNE       0    0    0    0    0    0    0    0    1    0
CTGGTTTCTCGTCAGATTCCG     LVSRQIP       0    0    0    0    0    0    1    0    0    0
CTGGTTTCTCTGAATATGGCG     LVSLNMA       0    0    0    0    1    0    0    0    0    0
CTGGTTTCTCTGCCTTATAGT     LVSLPYS       0    0    1    0    0    0    0    0    0    0
CTGGTTTCTGAGTGGCCTATT     LVSEWPI       0    0    0    0    0    0    0    1    0    0
CTGGTTTCTGAGTTGATTATT     LVSELII       0    0    0    0    0    0    1    0    0    0
CTGGTTTCTGATATTTCGACA     LVSDIST       0    0    0    0    0    0    1    0    0    0
CTGGTTTCTGATATTTCGACT     LVSDIST       0    0    0    0    0    0    1    0    0    0
CTGGTTTCTGATGTTCTTACT     LVSDVLT       0    0    0    0    0    0    1    0    0    0
CTGGTTTCTGCTTCTGATGGT     LVSASDG       0    0    0    0    0    0    0    0    0    1
CTGGTTTCTGGTATGGGTTAT     LVSGMGY       0    0    0    0    1    0    0    0    0    0
CTGGTTTCTGGTCATGGGAGT     LVSGHGS       0    0    0    0    0    3    0    0    0    0
CTGGTTTCTGGTGTTGCTCAG     LVSGVAQ       0    0    0    0    0    0    0    1    0    0
CTGGTTTCTGTTCGGTATCAT     LVSVRYH       0    0    0    0    0    0    1    0    0    0
CTGGTTTCTTATAGTCCGATG     LVSYSPM       0    0    0    0    0    0    0    0    0    1
CTGGTTTCTTCGCAGGTGCTG     LVSSQVL       0    0    0    0    0    0    0    0    0    1
CTGGTTTCTTCTAATGGTTAT     LVSSNGY       0    0    0    0    0    0    0    0    0    1
CTGGTTTCTTCTAGTCATGAA     LVSSSHE       0    0    0    0    0    0    0    1    0    0
CTGGTTTCTTCTTATGAGCCG     LVSSYEP       0    0    0    0    0    0    0    0    0    1
CTGGTTTCTTTGGTTACGGCG     LVSLVTA       0    0    0    0    0    0    0    1    0    0
CTGGTTTGGAAGCCTAAGTAT     LVWKPKY       0    0    0    0    0    0    1    0    0    0
CTGGTTTGGAAGGTTATTAAG     LVWKVIK       0    0    0    0    0    1    0    0    0    0
CTGGTTTGGAAGTCTGAGCAT     LVWKSEH       0    0    0    0    0    0    1    0    0    0
CTGGTTTGGAATATGATGCGT     LVWNMMR       0    0    0    0    0    1    0    0    0    0
CTGGTTTGGAATCCGGATACT     LVWNPDT       0    0    0    0    0    0    1    0    0    0
CTGGTTTGGACGCGGATGGAT     LVWTRMD       0    0    1    0    0    0    0    0    0    0
CTGGTTTGGACTAGGGTTCTG     LVWTRVL       0    0    0    0    0    1    0    0    0    0
CTGGTTTGGATGCCTCATCCG     LVWMPHP       0    0    0    0    0    0    1    0    0    0
CTGGTTTGGATTATGTCTTAT     LVWIMSY       0    0    0    0    0    0    0    0    0    1
CTGGTTTGGCGTGATTTTGGT     LVWRDFG       0    0    0    0    0    0    0    0    1    0
CTGGTTTGGGAGATGCATAAT     LVWEMHN       0    0    0    0    0    0    0    0    1    0
CTGGTTTGGGAGGAGAATTTT     LVWEENF       0    0    0    0    0    0    1    0    0    0
CTGGTTTGGGCGCGTTCTCAT     LVWARSH       0    0    0    0    0    1    0    0    0    0
CTGGTTTGGGCGTCGCTGAGT     LVWASLS       0    0    0    1    0    0    0    0    0    0
CTGGTTTGGGCTGGGATGACT     LVWAGMT       0    0    0    0    0    1    0    0    0    0
CTGGTTTGGGCTTGGACTTTG     LVWAWTL       0    0    0    0    0    0    0    1    0    0
CTGGTTTGGGGGTTGGGTAAT     LVWGLGN       0    0    0    0    0    0    0    0    0    1
CTGGTTTGGTATCTGAAGAAT     LVWYLKN       0    0    0    0    0    1    0    0    0    0
CTGGTTTGGTCGAATGGGCCG     LVWSNGP       0    0    0    0    0    0    1    0    0    0
CTGGTTTGGTCGCATACTTCT     LVWSHTS       0    0    0    0    0    0    0    0    0    1
CTGGTTTGGTCGCCTTAGACA     LVWSPQT       0    0    0    0    0    0    0    0    0    1
CTGGTTTGGTCGCCTTAGACT     LVWSPQT       0    0    0    0    0    0    0    0    0    1
CTGGTTTGGTCTAAGGCTGAG     LVWSKAE       0    0    0    0    0    0    1    0    0    0
CTGGTTTGGTCTATTAGTGGG     LVWSISG       0    0    0    0    0    1    1    0    0    0
CTGGTTTGTCATAGTTGTTTG     LVCHSCL       0    0    0    0    0    1    0    0    0    0
CTGGTTTGTCTGTCGAGTCCT     LVCLSSP       0    0    0    0    0    1    0    0    0    0
CTGGTTTGTGTTCCGAAGGTT     LVCVPKV       0    0    0    0    0    0    0    1    0    0
CTGGTTTTGAAGAAGTTGCCG     LVLKKLP       0    0    0    0    0    0    1    0    0    0
CTGGTTTTGAAGACTAATGAT     LVLKTND       0    0    0    0    0    0    0    0    0    1
CTGGTTTTGAATCAGTCTTAT     LVLNQSY       0    0    0    0    0    1    0    0    0    0
CTGGTTTTGAGGAAGGATGAA     LVLRKDE       0    0    0    0    0    0    0    1    0    0
CTGGTTTTGAGGAAGGATGAT     LVLRKDD       0    0    0    0    0    0    0    1    0    0
CTGGTTTTGATTCCGACTTCG     LVLIPTS       0    0    0    0    0    0    1    0    0    0
CTGGTTTTGCAGATTTCTCAT     LVLQISH       0    0    0    0    0    0    1    0    0    0
CTGGTTTTGCCGGATCGTGAT     LVLPDRD       0    0    0    0    0    0    0    0    0    1
CTGGTTTTGCCGGATGCTTTG     LVLPDAL       0    0    0    0    0    0    0    0    0    1
CTGGTTTTGCGTCCTATTGCG     LVLRPIA       0    0    0    0    0    0    0    1    0    0
CTGGTTTTGCTGGAGCGTGCG     LVLLERA       0    0    0    0    0    0    1    0    0    0
CTGGTTTTGCTTGTTCGGCAG     LVLLVRQ       0    0    0    0    0    0    1    0    0    0
CTGGTTTTGGAGCCGCATGCG     LVLEPHA       0    0    0    0    0    0    0    1    0    0
CTGGTTTTGGAGCGGGATTCT     LVLERDS       0    0    0    0    0    0    1    0    0    0
CTGGTTTTGGCGGAGTCTATG     LVLAESM       0    0    0    1    0    0    0    0    0    0
CTGGTTTTGGGGTTTATTCAT     LVLGFIH       0    0    0    0    0    0    0    1    0    0
CTGGTTTTGTATCCGCCGAGT     LVLYPPS       0    0    0    0    0    0    0    1    0    0
CTGGTTTTGTCTCTTTATTAT     LVLSLYY       0    0    0    0    0    0    1    0    0    0
CTGGTTTTGTTGAAGTTTGCT     LVLLKFA       0    0    0    0    0    0    0    1    0    0
CTGGTTTTGTTGGGTCGGAAT     LVLLGRN       0    0    0    0    0    0    0    0    0    1
CTGGTTTTGTTTAATGATACT     LVLFNDT       0    0    0    1    0    0    0    0    0    0
CTGGTTTTTAATCTGCCGCCG     LVFNLPP       0    0    0    0    0    0    0    1    0    0
CTGGTTTTTAATGGGTATGAG     LVFNGYE       0    0    0    1    0    0    1    0    0    0
CTGGTTTTTAGGGATCCTGAG     LVFRDPE       0    0    0    0    0    0    1    0    0    0
CTGGTTTTTATGATGATTACT     LVFMMIT       0    0    0    0    0    0    1    0    0    0
CTGGTTTTTCATGTTCCTCAG     LVFHVPQ       0    0    0    0    0    0    0    1    0    0
CTGGTTTTTCTTCGGTATGTT     LVFLRYV       0    0    0    0    0    0    1    0    0    0
CTGGTTTTTGGTACGCCGGGG     LVFGTPG       0    0    0    0    0    0    1    0    0    0
CTGGTTTTTGGTCCGACTTCG     LVFGPTS       0    0    1    0    0    0    0    0    0    0
CTGGTTTTTTCGGTGATTTCT     LVFSVIS       0    0    0    0    0    1    0    0    0    0
CTGGTTTTTTCTGAGCGGCCT     LVFSERP       0    0    0    0    0    0    0    1    0    0
CTGGTTTTTTTTAGGACGCCT     LVFFRTP       0    0    0    0    0    0    1    0    0    0
CTGTAACCTGGTCTGGTTGCG     L*PGLVA       0    0    0    0    0    0    0    0    0    1
CTGTAGAAGACGACTATTCGT     LQKTTIR       0    0    0    0    0    3    0    0    0    0
CTGTAGAAGATGCCTGTTCGG     LQKMPVR       0    0    0    0    0    1    0    0    0    0
CTGTAGAAGCAAAAAGCGGGA     LQKQKAG       0    0    0    0    0    0    1    0    0    0
CTGTAGAAGCAGGAGCTGTTG     LQKQELL       0    0    0    0    0    1    0    0    0    0
CTGTAGAAGCATATTGCGGGT     LQKHIAG       0    0    0    0    0    0    1    0    0    0
CTGTAGAAGCATGGTAATTTG     LQKHGNL       0    0    0    0    0    0    1    0    0    0
CTGTAGAAGCATTTTCAGGGT     LQKHFQG       0    0    0    0    0    0    1    0    0    0
CTGTAGAAGCCTACGGCTCTA     LQKPTAL       0    0    0    0    0    0    1    0    0    0
CTGTAGAAGCCTACGGCTCTT     LQKPTAL       0    0    0    0    0    0    1    0    0    0
CTGTAGAAGCTGGAGCTGTTG     LQKLELL       0    0    0    0    0    1    0    0    0    0
CTGTAGAAGGAAGAGAGAAAG     LQKEERK       0    0    0    0    0    0    1    0    0    0
CTGTAGAAGGATGTGAGTATG     LQKDVSM       0    0    0    0    0    0    1    0    0    0
CTGTAGAAGGATTTGCCGTCG     LQKDLPS       0    0    0    0    0    1    0    0    0    0
CTGTAGAAGGCGTCTACGTAT     LQKASTY       0    0    0    0    0    1    0    0    0    0
CTGTAGAAGGCGTGGCCGAGA     LQKAWPR       0    0    0    0    0    0    0    0    0    1
CTGTAGAAGGCGTGGCCGAGT     LQKAWPS       0    0    0    0    0    0    0    0    0    1
CTGTAGAAGGCTACTAATCGG     LQKATNR       0    0    0    0    0    3    0    0    0    0
CTGTAGAAGGTGCGTTATTTA     LQKVRYL       0    0    0    0    0    0    0    0    0    1
CTGTAGAAGGTGCGTTATTTT     LQKVRYF       0    0    0    0    0    0    0    0    0    1
CTGTAGAAGGTTACTACTGCT     LQKVTTA       0    0    0    0    0    0    0    0    0    1
CTGTAGAAGTATACTACTCAG     LQKYTTQ       0    0    0    0    0    1    0    0    0    0
CTGTAGAAGTCGCTTCCGCCT     LQKSLPP       0    0    0    0    0    1    0    0    0    0
CTGTAGAAGTGGAATCCGACG     LQKWNPT       0    0    0    0    0    0    0    1    0    0
CTGTAGAATAAGCCTACGCTG     LQNKPTL       0    0    0    0    0    0    1    0    0    0
CTGTAGAATAAGCCTTCTATT     LQNKPSI       0    0    0    0    0    0    0    0    0    1
CTGTAGAATACAATTTCGCCT     LQNTISP       0    0    0    0    0    0    0    0    0    1
CTGTAGAATACGTCGGCGTTG     LQNTSAL       0    0    0    0    0    0    0    1    0    0
CTGTAGAATACTATTTCGCCT     LQNTISP       0    0    0    0    0    0    0    0    0    1
CTGTAGAATAGGCCTACTCAG     LQNRPTQ       0    0    0    0    0    0    0    0    0    1
CTGTAGAATCATCTTTGGAAT     LQNHLWN       0    0    0    0    0    0    0    1    0    0
CTGTAGAATCCGCTTCCTGCT     LQNPLPA       0    0    0    0    0    0    3    0    0    0
CTGTAGAATCGGTCTTCTATA     LQNRSSI       0    0    0    0    0    0    0    0    0    1
CTGTAGAATCGGTCTTCTATT     LQNRSSI       0    0    0    0    0    0    0    0    0    1
CTGTAGAATCTTATGATGCAG     LQNLMMQ       0    0    0    0    0    0    1    0    0    0
CTGTAGAATGAGCAGAATCCT     LQNEQNP       0    0    0    0    0    0    0    1    0    0
CTGTAGAATGCGTTGACTGAG     LQNALTE       0    0    0    0    0    0    0    1    0    0
CTGTAGAATGCTGGTGTTCCA     LQNAGVP       0    0    0    0    0    0    0    0    0    1
CTGTAGAATGCTGGTGTTCCT     LQNAGVP       0    0    0    0    0    0    0    0    0    1
CTGTAGAATGGTCAGTTGGTG     LQNGQLV       0    0    0    1    0    0    0    0    0    0
CTGTAGAATGTGACTGGGAAT     LQNVTGN       0    0    0    0    0    0    0    0    1    0
CTGTAGAATGTGGATGTTAGT     LQNVDVS       0    0    0    0    0    1    0    0    0    0
CTGTAGAATTAGGGTAGTTCG     LQNQGSS       0    0    0    0    0    0    0    0    0    1
CTGTAGAATTATCGTGGGGAT     LQNYRGD       0    0    0    0    0    0    0    0    0    1
CTGTAGAATTCGCGGGGTTTT     LQNSRGF       0    0    0    0    0    1    0    0    0    0
CTGTAGAATTCGGAGTTGCAT     LQNSELH       0    0    0    0    0    0    1    0    0    0
CTGTAGAATTGGAGGTTTCAG     LQNWRFQ       0    0    0    0    0    0    0    0    1    0
CTGTAGAATTTTAAGGGTCTG     LQNFKGL       0    0    0    0    0    0    1    0    0    0
CTGTAGACACCACCGACAGAG     LQTPPTE       0    0    0    0    1    0    0    0    0    0
CTGTAGACGAAGACAAGGAAA     LQTKTRK       0    0    0    0    0    1    0    0    0    0
CTGTAGACGAAGTCTTGGAAT     LQTKSWN       0    0    0    0    0    1    0    0    0    0
CTGTAGACGACGTCGTCGGTG     LQTTSSV       0    0    0    0    0    1    0    0    0    0
CTGTAGACGATTATGCCGAGT     LQTIMPS       0    0    0    0    0    0    0    0    0    1
CTGTAGACGATTCCTGTGCCT     LQTIPVP       0    0    0    0    0    1    0    0    0    0
CTGTAGACGCAAAAGAAACGG     LQTQKKR       0    0    0    0    0    0    0    0    0    1
CTGTAGACGCATAATACTCCG     LQTHNTP       0    0    0    0    0    0    0    0    0    1
CTGTAGACGCATGTTACGCCT     LQTHVTP       0    0    0    0    0    0    0    0    0    1
CTGTAGACGCATTTGATTCGG     LQTHLIR       0    0    0    0    0    0    0    0    0    1
CTGTAGACGCCTAGTCATCTG     LQTPSHL       0    0    0    0    0    0    0    0    0    1
CTGTAGACGCGTCAGCTGTTG     LQTRQLL       0    0    0    0    0    0    0    0    1    0
CTGTAGACGCGTCCGGATACG     LQTRPDT       0    0    0    0    0    0    1    0    0    0
CTGTAGACGCTGAATCTGGGA     LQTLNLG       0    0    0    0    0    0    0    0    0    1
CTGTAGACGCTTCATATTGCT     LQTLHIA       0    0    0    0    0    0    0    1    0    0
CTGTAGACGCTTCGTGAGAGT     LQTLRES       0    0    0    0    0    0    0    3    0    0
CTGTAGACGGAGGTGAAGGAG     LQTEVKE       0    0    0    0    0    1    0    0    0    0
CTGTAGACGGCGCATGATTTG     LQTAHDL       0    0    0    0    0    1    0    0    0    0
CTGTAGACGGTGCATGGGTAT     LQTVHGY       0    0    0    0    0    0    0    0    0    1
CTGTAGACGGTGCCTAGGTAT     LQTVPRY       0    0    0    0    0    0    0    0    1    0
CTGTAGACGGTTCTGATGCCA     LQTVLMP       0    0    0    0    0    1    0    0    0    0
CTGTAGACGGTTCTGATGCCT     LQTVLMP       0    0    0    0    0    0    0    0    0    1
CTGTAGACGTCTACTAATGTG     LQTSTNV       0    0    0    0    0    0    0    0    0    1
CTGTAGACGTCTGTTACGTTT     LQTSVTF       0    0    0    0    0    0    0    0    0    1
CTGTAGACGTCTTTGATGATT     LQTSLMI       0    0    0    0    0    0    0    3    0    0
CTGTAGACGTGGGAGTCTTAT     LQTWESY       0    0    0    1    0    0    0    0    0    0
CTGTAGACGTGTTCGGCTCCA     LQTCSAP       0    0    0    0    0    0    0    0    0    1
CTGTAGACGTGTTCGGCTCCT     LQTCSAP       0    0    0    0    0    0    0    0    0    1
CTGTAGACGTTGCTGCATCCT     LQTLLHP       0    0    0    0    0    1    0    0    0    0
CTGTAGACGTTTGCGCTGCAT     LQTFALH       0    0    0    0    0    1    0    0    0    0
CTGTAGACGTTTGTGCGGACG     LQTFVRT       0    0    0    0    0    0    1    0    0    0
CTGTAGACTACAGAAAAAAAA     LQTTEKK       0    0    0    0    0    0    0    0    0    1
CTGTAGACTACTGTTATTAAT     LQTTVIN       0    0    0    0    0    0    0    0    0    1
CTGTAGACTAGGAATATGACT     LQTRNMT       0    0    0    0    0    0    0    1    0    0
CTGTAGACTATGTCGCTTTTG     LQTMSLL       0    0    0    0    0    0    3    0    0    0
CTGTAGACTCAGTTTACTCTG     LQTQFTL       0    0    0    0    0    3    0    0    0    0
CTGTAGACTCCGAGGTATATA     LQTPRYI       0    0    0    0    0    0    0    0    0    1
CTGTAGACTCCGAGGTATATT     LQTPRYI       0    0    0    0    0    0    0    0    0    1
CTGTAGACTCCTCCGACTGAG     LQTPPTE       0    0    0    0    1    0    0    0    0    0
CTGTAGACTCGGATTATTCCG     LQTRIIP       0    0    0    0    3    0    0    0    0    0
CTGTAGACTCGGTCGTCGTCG     LQTRSSS       0    0    0    0    0    1    0    0    0    0
CTGTAGACTGAGCCTTATCGT     LQTEPYR       0    0    0    0    0    3    0    0    0    0
CTGTAGACTGCTAATAATGAT     LQTANND       0    0    0    0    0    1    0    0    0    0
CTGTAGACTGCTCCTTTTGAT     LQTAPFD       0    0    0    0    0    0    1    0    0    0
CTGTAGACTGGTCCGGTTGCT     LQTGPVA       0    0    0    0    0    0    0    0    1    0
CTGTAGACTGTGGATGTGCCT     LQTVDVP       0    0    0    0    0    0    0    0    0    1
CTGTAGACTGTTCATCATAAT     LQTVHHN       0    0    0    0    0    1    3    0    0    0
CTGTAGACTTATAATAAGAAA     LQTYNKK       0    0    0    0    0    0    0    1    0    0
CTGTAGACTTATAATATGTTT     LQTYNMF       0    0    0    0    0    0    0    1    0    0
CTGTAGACTTATCATCAGACG     LQTYHQT       0    0    0    0    0    0    0    1    0    0
CTGTAGACTTCGCGGGAGTTT     LQTSREF       0    0    0    0    0    0    1    0    0    0
CTGTAGACTTGGATGAAGTTG     LQTWMKL       0    0    0    0    0    0    0    1    0    0
CTGTAGAGGACGTGGCCTAAA     LQRTWPK       0    0    0    0    0    0    0    0    1    0
CTGTAGAGGACGTGGCCTAAT     LQRTWPN       0    0    0    0    0    0    1    0    1    0
CTGTAGAGGAGAGAGAAAACG     LQRREKT       0    0    0    0    0    0    0    1    0    0
CTGTAGAGGAGTGTGAATTCG     LQRSVNS       0    0    0    1    0    0    0    1    0    0
CTGTAGAGGCCTGATTGGGAT     LQRPDWD       0    0    0    0    0    0    0    0    0    1
CTGTAGAGGGAGCCGTATATG     LQREPYM       0    0    0    0    0    0    0    1    0    0
CTGTAGAGGGATCATCTTTGG     LQRDHLW       0    0    0    0    0    0    0    0    0    3
CTGTAGAGGGATGAGTATGGT     LQRDEYG       0    0    0    0    0    0    3    0    0    0
CTGTAGAGGTATCATACTCCT     LQRYHTP       0    0    0    0    0    0    0    0    0    1
CTGTAGAGGTTGACGGATATG     LQRLTDM       0    0    0    0    0    0    1    0    0    0
CTGTAGAGGTTGACGGATATT     LQRLTDI       0    0    0    0    0    0    1    0    0    0
CTGTAGAGGTTTCCGATTTCT     LQRFPIS       0    0    0    0    0    0    0    1    0    0
CTGTAGAGTAAGCCGATTGTG     LQSKPIV       0    0    0    0    0    3    0    0    0    0
CTGTAGAGTAATGTGCGTTAT     LQSNVRY       0    0    0    0    0    0    0    1    0    0
CTGTAGAGTACGCAGTTTACA     LQSTQFT       0    0    0    0    0    0    0    1    0    0
CTGTAGAGTACGCAGTTTACT     LQSTQFT       0    0    0    0    0    0    0    1    0    0
CTGTAGAGTACTCCTTATAGG     LQSTPYR       0    0    0    1    0    0    0    0    0    0
CTGTAGAGTACTTCTTCGCTG     LQSTSSL       0    0    0    0    0    0    3    0    0    0
CTGTAGAGTATTAATGTTCCG     LQSINVP       0    0    0    0    0    0    0    0    0    1
CTGTAGAGTATTCAGTCTAAT     LQSIQSN       0    0    0    0    0    3    0    0    0    0
CTGTAGAGTATTCTTTCTGTG     LQSILSV       0    0    0    0    0    0    0    1    0    0
CTGTAGAGTGATCAGAGGATT     LQSDQRI       0    0    0    0    0    0    0    3    0    0
CTGTAGAGTGTTCATGGGCTT     LQSVHGL       0    0    0    0    0    0    0    1    0    0
CTGTAGAGTTCTTATAATCCT     LQSSYNP       0    0    0    0    0    1    0    0    0    0
CTGTAGAGTTTTAATGTTCCG     LQSFNVP       0    0    0    0    0    0    0    0    0    1
CTGTAGATACGGCAGCAGAAG     LQIRQQK       0    0    0    0    0    0    0    0    0    1
CTGTAGATGAAGGATCAGAAT     LQMKDQN       0    0    0    0    3    0    1    0    0    0
CTGTAGATGAAGGTTCTTGAT     LQMKVLD       0    0    0    0    0    0    1    0    0    0
CTGTAGATGAAGGTTCTTGTG     LQMKVLV       0    0    0    0    0    0    1    0    0    0
CTGTAGATGAATAATTATCAT     LQMNNYH       0    0    0    0    0    0    0    0    0    1
CTGTAGATGAATATTACTCTG     LQMNITL       0    0    0    0    0    0    0    0    0    1
CTGTAGATGAATATTACTGTG     LQMNITV       0    0    0    0    0    0    0    0    0    1
CTGTAGATGACGATTCTGTTT     LQMTILF       0    0    0    0    0    1    0    0    0    0
CTGTAGATGAGTCTTGTGTCT     LQMSLVS       0    0    0    0    0    0    0    0    0    1
CTGTAGATGATGCAGCCTAGG     LQMMQPR       0    0    0    0    0    0    0    1    0    0
CTGTAGATGATTAATATTCGT     LQMINIR       0    0    0    0    0    0    0    0    0    1
CTGTAGATGCAGACTCTGGGT     LQMQTLG       0    0    0    0    0    0    1    0    0    0
CTGTAGATGCAGCATGATGTG     LQMQHDV       0    0    0    0    1    0    0    0    0    0
CTGTAGATGCAGCCGTATTTT     LQMQPYF       0    0    0    0    0    0    0    1    0    0
CTGTAGATGCATACTTCTAAG     LQMHTSK       0    0    0    0    0    0    0    0    1    0
CTGTAGATGCATCATAGGCCA     LQMHHRP       0    0    0    0    0    1    0    0    0    0
CTGTAGATGCATCATAGGCCT     LQMHHRP       0    0    0    0    0    1    0    0    0    0
CTGTAGATGCATGATACTTCT     LQMHDTS       0    0    0    0    0    0    0    3    0    0
CTGTAGATGCATGTGTTGTAT     LQMHVLY       0    0    0    0    0    1    0    0    0    0
CTGTAGATGCCTGCGTCGTAT     LQMPASY       0    0    0    0    0    0    1    0    0    0
CTGTAGATGCGTAGTTCTTCG     LQMRSSS       0    0    0    0    0    1    0    0    0    0
CTGTAGATGCTGAATAGTAAT     LQMLNSN       0    0    0    0    0    0    1    0    0    0
CTGTAGATGCTTCAGACTGAT     LQMLQTD       0    0    0    0    0    0    1    0    0    0
CTGTAGATGGAGGGTGGGAAA     LQMEGGK       0    0    0    0    0    0    1    0    0    0
CTGTAGATGGAGGGTGGGAAT     LQMEGGN       0    0    0    0    0    0    1    0    0    0
CTGTAGATGGATCATGGTCGT     LQMDHGR       0    0    0    1    0    0    0    0    0    0
CTGTAGATGGATCCTCGGCTT     LQMDPRL       0    0    0    0    0    0    0    1    0    0
CTGTAGATGGATGAGGTGGCG     LQMDEVA       0    0    0    0    0    0    0    1    0    0
CTGTAGATGGCGACGAATAGG     LQMATNR       0    0    0    0    0    1    0    0    0    0
CTGTAGATGGCGCATACGCAG     LQMAHTQ       0    0    0    0    0    0    0    0    1    0
CTGTAGATGGCTAGTCTTGAT     LQMASLD       0    0    0    0    0    1    0    0    0    0
CTGTAGATGGGGGCGCTTCCG     LQMGALP       0    0    1    0    0    0    0    0    0    0
CTGTAGATGTCGAAGATTGAA     LQMSKIE       0    0    0    0    0    0    1    0    0    0
CTGTAGATGTCGAAGATTGTT     LQMSKIV       0    0    0    0    0    0    1    0    0    0
CTGTAGATGTCTGCTGTTCAG     LQMSAVQ       0    0    0    0    0    0    1    0    0    0
CTGTAGATGTCTGCTTATAAT     LQMSAYN       0    0    0    0    0    0    0    0    0    1
CTGTAGATGTCTGTGACTCTT     LQMSVTL       0    0    0    0    0    0    0    0    1    0
CTGTAGATGTGTTTGTTTCCG     LQMCLFP       0    0    0    0    0    0    1    0    0    0
CTGTAGATGTTGAATTCTGTT     LQMLNSV       0    0    0    0    0    3    0    0    0    0
CTGTAGATGTTGGCTAATAAG     LQMLANK       0    0    0    0    0    1    0    0    0    0
CTGTAGATTAATAATGGGTTG     LQINNGL       0    0    0    0    0    0    0    1    0    0
CTGTAGATTAATAGTCATAAG     LQINSHK       0    0    0    0    0    0    0    1    0    0
CTGTAGATTAATCATGTGCGG     LQINHVR       0    0    0    0    0    1    0    0    0    0
CTGTAGATTAATGCGCATTAT     LQINAHY       0    0    0    0    0    0    0    0    0    1
CTGTAGATTACGACGCCTGTT     LQITTPV       0    0    1    0    0    0    0    0    0    0
CTGTAGATTACGTCTCTTATA     LQITSLI       0    0    0    0    0    1    0    0    0    0
CTGTAGATTACTACTTTGTTT     LQITTLF       0    0    0    1    0    0    0    0    0    0
CTGTAGATTACTTCTCCTACG     LQITSPT       0    0    0    0    0    0    1    0    0    0
CTGTAGATTAGGTATCCGGCT     LQIRYPA       0    0    0    0    0    0    0    1    0    0
CTGTAGATTATGGCGTCTCAG     LQIMASQ       0    0    0    0    0    0    0    0    0    1
CTGTAGATTATTGATGGTGAT     LQIIDGD       0    0    0    0    0    1    0    0    0    0
CTGTAGATTCAGCCGCGTACG     LQIQPRT       0    0    0    0    0    0    0    1    0    0
CTGTAGATTCATTCTGTTCAG     LQIHSVQ       0    0    0    0    0    0    1    0    0    0
CTGTAGATTCCGCATACTATG     LQIPHTM       0    0    0    0    0    0    1    0    0    0
CTGTAGATTCGGCTGCTGATG     LQIRLLM       0    0    0    0    0    0    0    0    0    1
CTGTAGATTCTGGTTGATTCG     LQILVDS       0    0    0    0    0    1    0    0    0    0
CTGTAGATTCTGTATCGGTCT     LQILYRS       0    0    0    0    0    0    1    0    0    0
CTGTAGATTGAGCCGGAGAGG     LQIEPER       0    0    0    0    0    0    1    0    0    0
CTGTAGATTGAGGGGGGTATG     LQIEGGM       0    0    0    0    0    0    1    0    0    0
CTGTAGATTGAGTTTAAGACT     LQIEFKT       0    0    0    0    0    1    0    0    0    0
CTGTAGATTGATCTTCGTGAG     LQIDLRE       0    0    0    0    0    1    0    0    0    0
CTGTAGATTGATTCGGCGTGG     LQIDSAW       0    0    0    0    0    1    0    0    0    0
CTGTAGATTGCTGGGCGGCCT     LQIAGRP       0    0    1    0    0    0    0    0    0    0
CTGTAGATTGGGCCGGGTACG     LQIGPGT       0    0    0    0    0    0    0    1    0    0
CTGTAGATTGGTTATAATGAG     LQIGYNE       0    0    0    0    0    1    0    0    0    0
CTGTAGATTGTTGCTCTGTAT     LQIVALY       0    0    0    0    0    0    1    0    0    0
CTGTAGATTTATAGTCATAAG     LQIYSHK       0    0    0    0    0    0    0    1    0    0
CTGTAGATTTATCCGGTGGCT     LQIYPVA       0    0    0    0    0    0    0    0    0    1
CTGTAGATTTCGTCTCTTATT     LQISSLI       0    0    0    0    0    1    0    0    0    0
CTGTAGATTTCTCATAGTCCG     LQISHSP       0    0    0    0    0    1    0    0    0    0
CTGTAGATTTCTCATCATGTT     LQISHHV       0    0    0    0    0    0    3    0    0    0
CTGTAGATTTGTAATACGACT     LQICNTT       0    0    0    0    0    0    1    0    0    0
CTGTAGCATATGAATCATCGG     LQHMNHR       0    0    0    0    0    0    0    1    0    0
CTGTAGCCGCAACAGGAGACA     LQPQQET       0    0    0    0    0    1    0    0    0    0
CTGTAGCCGCATCTGGTGACT     LQPHLVT       0    0    0    0    0    1    0    0    0    0
CTGTAGCGTCTGGATCATACT     LQRLDHT       0    0    0    0    0    1    0    0    0    0
CTGTAGCTGACGAGTCCTACG     LQLTSPT       0    0    0    0    0    0    0    0    0    1
CTGTAGCTGACGAGTGCTTTA     LQLTSAL       0    0    0    0    0    1    0    0    0    0
CTGTAGCTGACGAGTGCTTTT     LQLTSAF       0    0    0    0    0    4    0    0    0    0
CTGTAGCTGACGATTCAGAAG     LQLTIQK       0    0    0    0    0    0    3    0    0    0
CTGTAGGAGATTGGTGAGCAG     LQEIGEQ       0    0    0    0    0    0    1    0    0    0
CTGTAGGAGCATACTTCTAAT     LQEHTSN       0    0    0    0    0    0    0    0    1    0
CTGTAGGAGCCGCCTGATATG     LQEPPDM       0    0    0    0    0    0    1    0    0    0
CTGTAGGAGCTGCCTTTGATG     LQELPLM       0    0    0    0    0    1    0    0    0    0
CTGTAGGAGGATCCTCATGTT     LQEDPHV       0    0    0    0    0    0    0    0    0    1
CTGTAGGAGTCGGTGAAGGCG     LQESVKA       0    0    1    0    0    0    0    0    0    0
CTGTAGGATCCGGCGTCGAGT     LQDPASS       0    0    0    0    0    0    0    1    0    0
CTGTAGGATCTTCGTCAGTCT     LQDLRQS       0    0    0    0    0    0    0    1    0    0
CTGTAGGATGTGCATGGTCGG     LQDVHGR       0    0    0    0    0    0    1    0    0    0
CTGTAGGATGTGTCTCGTATG     LQDVSRM       0    0    0    0    0    0    0    0    0    3
CTGTAGGATGTTACTCATGCT     LQDVTHA       0    0    0    0    0    0    0    0    0    3
CTGTAGGATTGGGGTGCGCAG     LQDWGAQ       0    0    0    0    0    0    1    0    0    0
CTGTAGGCGAGTATGTGGCCT     LQASMWP       0    0    0    0    0    0    1    0    0    0
CTGTAGGCGCTTAATACTGAG     LQALNTE       0    0    0    0    0    0    1    0    0    0
CTGTAGGCGCTTGGGACGTGT     LQALGTC       0    0    0    0    0    0    1    0    0    0
CTGTAGGCGGATAAGTTGCAG     LQADKLQ       0    0    0    0    0    1    0    0    0    0
CTGTAGGCGGATCTTTATTCG     LQADLYS       0    0    0    0    0    0    1    0    0    0
CTGTAGGCGGCGCTGACTTGG     LQAALTW       0    0    0    0    0    0    3    0    0    0
CTGTAGGCGGCGGGTGAGATG     LQAAGEM       0    0    0    0    0    0    1    0    0    0
CTGTAGGCGGGTGTTTCTACG     LQAGVST       0    0    0    0    0    1    0    0    0    0
CTGTAGGCGGTTTTTACTAGG     LQAVFTR       0    0    0    0    0    0    0    1    0    0
CTGTAGGCGTATCTGTGGTCG     LQAYLWS       0    0    0    0    0    0    0    0    1    0
CTGTAGGCGTCGTGGGCGGAG     LQASWAE       0    0    0    0    0    0    1    0    0    0
CTGTAGGCGTGGCATAAACGA     LQAWHKR       0    0    0    1    0    0    0    0    0    0
CTGTAGGCGTGGCATAATCGT     LQAWHNR       0    0    0    1    0    0    0    0    0    0
CTGTAGGCGTGTACGATGACG     LQACTMT       0    0    0    0    0    0    0    0    0    1
CTGTAGGCGTTGGCTGGTTAT     LQALAGY       0    0    0    0    0    0    0    0    1    0
CTGTAGGCTACGGCTCTTGCG     LQATALA       0    0    0    0    0    1    0    0    0    0
CTGTAGGCTAGTAGGAGTCTT     LQASRSL       0    0    0    0    0    0    1    0    0    0
CTGTAGGCTAGTGAGCCGTTG     LQASEPL       0    0    0    0    0    0    1    0    0    0
CTGTAGGCTATGAAGCCGTCG     LQAMKPS       0    0    3    0    0    0    0    0    0    0
CTGTAGGCTCATAATTGTATT     LQAHNCI       0    0    0    0    0    1    0    0    0    0
CTGTAGGCTCATACGCCTCGG     LQAHTPR       0    0    0    0    0    0    0    0    0    1
CTGTAGGCTCGTACGCATCAT     LQARTHH       0    0    0    0    0    0    1    1    0    0
CTGTAGGCTCTGGGTTTTGAG     LQALGFE       0    0    0    0    0    0    0    0    0    1
CTGTAGGCTCTTAATTGTATT     LQALNCI       0    0    0    0    0    1    0    0    0    0
CTGTAGGCTGATTTGAGTAAT     LQADLSN       0    0    0    0    0    3    0    0    0    0
CTGTAGGCTGGGAATCGGTGG     LQAGNRW       0    0    0    0    0    1    0    0    0    0
CTGTAGGCTGGTAGTGTGTCG     LQAGSVS       0    0    0    0    0    1    0    0    0    0
CTGTAGGCTTATGCGCCTAAT     LQAYAPN       0    0    0    0    0    0    1    0    0    0
CTGTAGGCTTATTTTTATATG     LQAYFYM       0    0    0    0    0    0    0    1    0    0
CTGTAGGCTTGTAGTTGGTCT     LQACSWS       0    0    0    0    0    1    0    0    0    0
CTGTAGGCTTTGGCTCCTTAT     LQALAPY       0    0    0    0    0    0    1    0    0    0
CTGTAGGCTTTTGGTAAGATG     LQAFGKM       0    0    0    0    0    0    0    0    0    3
CTGTAGGGGATTTGGCTGCCT     LQGIWLP       0    0    0    0    0    0    1    0    0    0
CTGTAGGGGGAGATGTATTTG     LQGEMYL       0    0    0    0    1    0    0    0    0    0
CTGTAGGGGTATACTCGTAGT     LQGYTRS       0    0    0    0    0    0    0    0    0    1
CTGTAGGGGTCTAGTCCGCCG     LQGSSPP       0    0    0    0    0    0    0    0    0    1
CTGTAGGGGTGGACTGTTCAG     LQGWTVQ       0    0    0    0    0    3    0    0    0    0
CTGTAGGGGTGTCCGAGTTAT     LQGCPSY       0    0    0    0    0    0    0    1    0    0
CTGTAGGGTAAGAATCAGGAT     LQGKNQD       0    0    0    0    0    0    1    0    0    0
CTGTAGGGTCAGATGATTTAT     LQGQMIY       0    0    0    0    0    0    0    1    0    0
CTGTAGGGTGGGATGCGTGCG     LQGGMRA       0    0    0    0    0    0    0    0    0    1
CTGTAGGGTGGTCGGAATTTT     LQGGRNF       0    0    0    0    0    0    0    1    0    0
CTGTAGGGTTGGATTGAGTAT     LQGWIEY       0    0    0    0    0    0    0    0    3    0
CTGTAGGTGAATCTTACGGAT     LQVNLTD       0    0    0    0    0    0    1    0    0    0
CTGTAGGTGATGTTGCAGCCT     LQVMLQP       0    0    0    0    0    0    0    0    1    0
CTGTAGGTGCCTTCTGAGATT     LQVPSEI       0    0    0    0    0    0    0    0    1    0
CTGTAGGTGCGGCATCTGGAG     LQVRHLE       0    0    0    0    0    0    0    0    0    1
CTGTAGGTGGATACTGAGCAT     LQVDTEH       0    0    0    0    0    0    0    0    1    0
CTGTAGGTGGATCTGAATACT     LQVDLNT       0    0    0    0    0    0    0    1    0    0
CTGTAGGTGGCGAAGTTGAAT     LQVAKLN       0    0    0    0    0    0    0    0    0    1
CTGTAGGTGGGGGCTTGGCCG     LQVGAWP       0    0    0    0    0    1    0    0    0    0
CTGTAGGTGGTGCTGGTTCAT     LQVVLVH       0    0    0    0    0    0    0    1    0    0
CTGTAGGTGTATCCTAATTCT     LQVYPNS       0    0    0    1    0    0    0    0    0    0
CTGTAGGTGTCGCATCCTACT     LQVSHPT       0    0    1    0    0    0    0    0    0    0
CTGTAGGTGTCGCGGCATATG     LQVSRHM       0    0    0    0    0    0    0    3    0    0
CTGTAGGTGTCGGCGCCGTTT     LQVSAPF       0    0    0    0    0    0    0    0    1    0
CTGTAGGTGTCTGCTCATCTT     LQVSAHL       0    0    0    0    1    0    0    0    0    0
CTGTAGGTGTTGAGTCATCGG     LQVLSHR       0    0    0    0    0    0    1    0    0    0
CTGTAGGTTACGCCGCATAAG     LQVTPHK       0    0    0    0    0    0    1    0    0    0
CTGTAGGTTACTTATGCGGGT     LQVTYAG       0    0    0    0    0    0    3    0    0    0
CTGTAGGTTATGTCTGATCAG     LQVMSDQ       0    0    0    0    0    3    0    0    0    0
CTGTAGGTTCCGTCGGTTTCT     LQVPSVS       0    0    0    0    0    1    0    0    0    0
CTGTAGGTTCCTGCTCTGCAT     LQVPALH       0    0    0    0    0    0    0    1    0    0
CTGTAGGTTCTGCGTGCGGTG     LQVLRAV       0    0    1    0    0    0    0    0    0    0
CTGTAGGTTGAGCTTCCTCTT     LQVELPL       0    0    0    0    0    0    1    0    0    0
CTGTAGGTTGCGATGTCGGTG     LQVAMSV       0    0    0    0    0    1    0    0    0    0
CTGTAGGTTGGGACGGCGTTT     LQVGTAF       0    0    0    0    0    1    0    0    0    0
CTGTAGGTTGTTGCTGCGTAT     LQVVAAY       0    0    0    0    0    1    0    0    0    0
CTGTAGGTTTATACTCTTTCG     LQVYTLS       0    0    0    0    0    0    0    0    0    1
CTGTAGTCTGAGATGACTAGT     LQSEMTS       0    0    0    0    0    0    0    0    0    1
CTGTATAAGAAGGTTACTCTT     LYKKVTL       0    0    0    0    0    0    1    0    0    0
CTGTATAAGAATTTTGCGTCG     LYKNFAS       0    0    0    0    0    0    1    0    0    0
CTGTATAAGACGACGTATAAT     LYKTTYN       0    0    0    0    1    0    0    0    0    0
CTGTATAAGACGCCTACTGCG     LYKTPTA       0    0    1    0    0    0    0    0    0    0
CTGTATAAGACTTCGCTGAAT     LYKTSLN       0    0    0    0    0    0    0    1    0    0
CTGTATAAGAGTCCGCTTTCG     LYKSPLS       0    0    0    0    0    1    0    0    0    0
CTGTATAAGATGAATATTGCT     LYKMNIA       0    0    0    0    0    0    1    0    0    0
CTGTATAAGATTACGTGTATT     LYKITCI       0    0    0    0    0    0    1    0    0    0
CTGTATAAGCAGATGTATTGG     LYKQMYW       0    0    1    0    0    0    0    0    0    0
CTGTATAAGCAGCTGAATGCG     LYKQLNA       0    0    0    0    0    0    0    0    0    1
CTGTATAAGCAGGAGGAGTTT     LYKQEEF       0    0    0    0    0    0    0    0    1    0
CTGTATAAGCCGCCGCGTAAT     LYKPPRN       0    0    0    0    0    0    1    0    0    0
CTGTATAAGCCGGGTGATGGG     LYKPGDG       0    0    0    0    0    0    3    0    0    0
CTGTATAAGCCGTGGTATACG     LYKPWYT       0    0    0    0    0    0    1    0    0    0
CTGTATAAGCCTCCGATGGGG     LYKPPMG       0    0    0    0    0    0    1    0    0    0
CTGTATAAGCCTGATGATAAT     LYKPDDN       0    0    0    0    0    0    0    0    0    1
CTGTATAAGGCGGTTACTATT     LYKAVTI       0    0    0    0    0    0    0    0    0    1
CTGTATAAGGCTATTTAGACT     LYKAIQT       0    0    0    0    0    0    1    0    0    0
CTGTATAAGGCTCATGGGTAG     LYKAHGQ       0    0    0    0    0    0    0    1    0    0
CTGTATAAGGGGATTATTAAT     LYKGIIN       0    0    0    0    0    0    1    0    0    0
CTGTATAAGGTGACTACTCTG     LYKVTTL       0    0    0    0    0    0    0    0    0    1
CTGTATAAGTATAGTCCTCCG     LYKYSPP       0    0    0    0    0    0    0    0    0    1
CTGTATAAGTCGCATACTCTT     LYKSHTL       0    0    0    0    0    0    0    0    0    1
CTGTATAAGTCGCCGTCTTTG     LYKSPSL       0    0    0    0    0    0    1    0    0    0
CTGTATAAGTCTAGTTTTGAA     LYKSSFE       0    0    0    0    0    0    0    0    1    0
CTGTATAAGTCTAGTTTTGAT     LYKSSFD       0    0    0    0    0    0    0    0    1    0
CTGTATAAGTCTTGTCAGACT     LYKSCQT       0    0    0    0    0    0    1    0    0    0
CTGTATAATAAGCCTGGGTTG     LYNKPGL       0    0    0    0    0    0    0    0    1    0
CTGTATAATACGGGTAGTAAG     LYNTGSK       0    0    0    0    0    1    0    0    0    0
CTGTATAATACTGCTTTGAGT     LYNTALS       0    0    0    0    0    0    1    0    0    0
CTGTATAATAGGGTTCATACT     LYNRVHT       0    0    0    0    0    0    0    1    0    0
CTGTATAATATTCTGCCTACT     LYNILPT       0    0    0    0    0    1    0    0    0    0
CTGTATAATATTGTGGTTCAG     LYNIVVQ       0    0    0    0    0    0    1    0    0    0
CTGTATAATCAGCATGATACT     LYNQHDT       0    0    1    0    0    0    0    0    0    0
CTGTATAATCAGCATGATAGT     LYNQHDS       0    0    0    0    0    0    0    0    0    1
CTGTATAATCATCGTCCTAGT     LYNHRPS       0    0    0    0    0    0    1    0    0    0
CTGTATAATCCGCGTCTGGAT     LYNPRLD       0    0    0    0    0    0    0    0    0    1
CTGTATAATCCTATGGGACCT     LYNPMGP       0    0    0    0    0    1    0    0    0    0
CTGTATAATCCTGATGGGAGT     LYNPDGS       0    0    0    0    0    0    1    0    0    0
CTGTATAATCCTGTGACTGCG     LYNPVTA       0    0    0    0    0    1    0    0    0    0
CTGTATAATCGGACGATTCAG     LYNRTIQ       0    0    0    0    0    0    0    1    0    0
CTGTATAATCTGCGTGCTAAT     LYNLRAN       0    0    0    0    0    0    0    0    0    1
CTGTATAATCTGTTTACGGGT     LYNLFTG       0    0    0    0    0    0    1    0    0    0
CTGTATAATCTTGCTCTTAAT     LYNLALN       0    0    0    0    0    0    0    1    0    0
CTGTATAATCTTTAGAGTGTT     LYNLQSV       0    0    0    0    0    0    0    1    0    0
CTGTATAATGAGATGATGCGT     LYNEMMR       0    0    1    0    0    0    0    0    0    0
CTGTATAATGATAATTTTTTT     LYNDNFF       0    0    0    0    0    0    1    0    0    0
CTGTATAATGATAGTTCTAAT     LYNDSSN       0    0    0    0    0    1    0    0    0    0
CTGTATAATGATATTAGGAGT     LYNDIRS       0    0    0    0    0    0    0    0    0    1
CTGTATAATGATGAGACGATT     LYNDETI       0    0    1    0    0    0    0    0    0    0
CTGTATAATGCGACGCGTAAG     LYNATRK       0    0    0    0    0    0    0    0    0    1
CTGTATAATGCGCGTTGGCCG     LYNARWP       0    0    0    0    0    0    0    0    0    1
CTGTATAATGCGCTGAGGATT     LYNALRI       0    0    0    0    0    0    1    0    0    0
CTGTATAATGCGCTTTCTCTT     LYNALSL       0    0    0    0    0    0    0    1    0    0
CTGTATAATGGGAGTGTTGCG     LYNGSVA       0    0    0    0    0    0    0    1    0    0
CTGTATAATGTTACGCATGGT     LYNVTHG       0    0    0    1    0    0    0    0    0    0
CTGTATAATGTTGTGGATGCT     LYNVVDA       0    0    0    0    0    1    0    0    0    0
CTGTATAATTAGGTTGTGGTT     LYNQVVV       0    0    0    0    0    0    0    1    0    0
CTGTATAATTATTCGACTAAT     LYNYSTN       0    0    0    0    0    0    0    0    0    1
CTGTATAATTCGCATAATACT     LYNSHNT       0    0    0    0    0    0    0    0    0    1
CTGTATAATTCGCCTGCTCAT     LYNSPAH       0    0    0    0    0    0    0    1    0    0
CTGTATAATTCGGATACGTTT     LYNSDTF       0    0    0    0    0    0    0    0    1    0
CTGTATAATTGGCTTTATTGG     LYNWLYW       0    0    0    0    0    0    3    0    0    0
CTGTATAATTGGTCTTTGCAG     LYNWSLQ       0    0    0    1    0    0    0    0    0    0
CTGTATAATTGGTTTCAGCTT     LYNWFQL       0    0    0    0    0    0    0    1    0    0
CTGTATAATTGTTGTTGGGAT     LYNCCWD       0    0    0    0    0    0    0    0    0    1
CTGTATAATTTTCAGCGGTCT     LYNFQRS       0    0    0    0    0    0    0    0    0    1
CTGTATACGAAGCTGAGGTGT     LYTKLRC       0    0    0    0    0    0    0    0    0    1
CTGTATACGAATATGCTGTGG     LYTNMLW       0    0    0    0    0    0    0    0    0    1
CTGTATACGAATCCGCGTTCT     LYTNPRS       0    0    0    0    0    1    1    0    0    0
CTGTATACGACGAATTTTGAT     LYTTNFD       0    0    0    0    0    0    0    1    0    1
CTGTATACGACGACGCTTCAT     LYTTTLH       0    0    0    0    0    0    0    1    0    0
CTGTATACGACGATTTTTGAG     LYTTIFE       0    0    1    0    0    0    0    0    0    0
CTGTATACGACGGAGCTTGTT     LYTTELV       0    0    0    0    0    0    1    0    0    0
CTGTATACGACGGCGATTATG     LYTTAIM       0    0    0    0    0    0    0    0    0    1
CTGTATACGACGGCGTATGGG     LYTTAYG       0    0    0    0    0    0    1    0    0    1
CTGTATACGACTGGTGCGCTG     LYTTGAL       0    0    0    0    0    0    1    0    0    0
CTGTATACGAGGATGAATTTG     LYTRMNL       0    0    0    1    0    0    0    0    0    0
CTGTATACGAGGTCGTCGCAT     LYTRSSH       0    0    0    0    0    0    0    1    0    0
CTGTATACGAGTGCTTATAGT     LYTSAYS       0    0    0    0    0    0    0    0    0    1
CTGTATACGAGTTCGGTGTCT     LYTSSVS       0    0    0    0    0    1    0    0    0    0
CTGTATACGATGAGTCCTGCT     LYTMSPA       0    0    0    0    0    0    0    0    0    1
CTGTATACGATTGTTGCGGTG     LYTIVAV       0    0    0    0    0    0    0    1    0    0
CTGTATACGCAGATTTCTCGG     LYTQISR       0    0    0    0    0    0    1    0    0    0
CTGTATACGCAGTGGAAGGGT     LYTQWKG       0    0    0    0    0    0    0    0    0    1
CTGTATACGCCGTCGTTGCAT     LYTPSLH       0    0    0    0    0    0    3    0    0    0
CTGTATACGCCGTGGAATCAT     LYTPWNH       0    0    0    0    0    0    1    0    0    0
CTGTATACGCCTAAGGATTAG     LYTPKDQ       0    0    0    0    0    1    0    0    0    0
CTGTATACGCCTACTCTTGCT     LYTPTLA       0    0    0    0    0    1    0    0    0    0
CTGTATACGCCTAGGATTCCG     LYTPRIP       0    0    0    0    0    0    0    0    0    1
CTGTATACGCGGAATCCGAGT     LYTRNPS       0    0    0    0    0    1    0    0    0    0
CTGTATACGCGTTTTGCTGTT     LYTRFAV       0    0    0    0    0    1    0    0    0    0
CTGTATACGCTGAAGTTGCGT     LYTLKLR       0    0    0    0    0    0    1    0    0    0
CTGTATACGCTTAGGATGCAT     LYTLRMH       0    0    0    0    0    0    0    1    0    0
CTGTATACGCTTCGGGGGAAT     LYTLRGN       0    0    1    0    0    0    0    0    0    0
CTGTATACGGATCTTTTTCCG     LYTDLFP       0    0    0    0    0    0    1    0    0    0
CTGTATACGGATTCTAGTTTT     LYTDSSF       0    0    0    1    0    0    0    0    0    0
CTGTATACGGCGCGTCATTAG     LYTARHQ       0    0    0    0    0    0    0    0    0    1
CTGTATACGGCTCAGTTTTAT     LYTAQFY       0    0    0    0    0    0    1    0    0    0
CTGTATACGGCTGCGGCGCGT     LYTAAAR       0    0    0    0    0    0    1    1    0    0
CTGTATACGGTGACTATGATT     LYTVTMI       0    0    0    0    0    0    0    0    0    1
CTGTATACGGTGGGTATTATT     LYTVGII       0    0    0    0    0    0    1    0    0    0
CTGTATACGTATCTGAATGCG     LYTYLNA       0    0    0    0    0    1    0    0    0    0
CTGTATACGTCGACTAGGCAT     LYTSTRH       0    0    0    1    0    0    0    0    0    0
CTGTATACGTCGCTTGTGCAT     LYTSLVH       0    0    0    0    0    0    1    0    0    0
CTGTATACGTCTACGGCGAAT     LYTSTAN       0    0    0    0    0    0    0    0    0    1
CTGTATACGTCTTGGAAGGTT     LYTSWKV       0    0    0    0    0    1    0    0    0    0
CTGTATACGTGGTGGCTTTAT     LYTWWLY       0    0    0    0    0    0    1    0    0    0
CTGTATACGTGTTCGGTGTCT     LYTCSVS       0    0    0    0    0    1    0    0    0    0
CTGTATACGTTGACTTGGATG     LYTLTWM       0    0    0    0    0    0    3    1    0    0
CTGTATACTAATGAGCTGTCT     LYTNELS       0    0    0    0    0    0    0    0    0    1
CTGTATACTACTAATATTAAG     LYTTNIK       0    0    0    0    0    0    0    1    0    0
CTGTATACTACTGGTCCTATG     LYTTGPM       0    0    0    0    0    1    0    0    1    0
CTGTATACTAGGCCGCATAAT     LYTRPHN       0    0    0    0    0    0    0    0    0    1
CTGTATACTAGTCGGGGGCAT     LYTSRGH       0    0    0    0    0    0    0    0    0    1
CTGTATACTCATCCTAATTGG     LYTHPNW       0    0    0    0    0    0    1    0    0    0
CTGTATACTCATTATGATACT     LYTHYDT       0    0    0    0    0    0    0    0    0    1
CTGTATACTCCGAATTTGAGT     LYTPNLS       0    0    0    0    0    0    1    0    0    0
CTGTATACTCCGCGGATGAAG     LYTPRMK       0    0    1    0    0    0    0    0    0    0
CTGTATACTCCGGCGACTACT     LYTPATT       0    0    0    0    0    0    1    0    0    0
CTGTATACTCCGGCTCTTTCG     LYTPALS       0    0    0    0    0    0    0    0    1    0
CTGTATACTCCGTTGCCTGAT     LYTPLPD       0    0    0    0    0    1    0    0    0    0
CTGTATACTCCTATTGGGTAT     LYTPIGY       0    0    0    0    0    0    0    0    1    0
CTGTATACTCGTCAGAATGAG     LYTRQNE       0    0    0    1    0    0    0    0    0    0
CTGTATACTCGTCATACGCAT     LYTRHTH       0    0    0    0    0    0    1    0    0    0
CTGTATACTCGTCCTACTTTG     LYTRPTL       0    0    0    0    0    0    1    0    0    1
CTGTATACTCGTGGTCCTACT     LYTRGPT       0    0    0    0    0    0    0    0    0    1
CTGTATACTCTGCCGAGGTGG     LYTLPRW       0    0    0    0    0    0    1    0    0    0
CTGTATACTCTGCGGCAGCTG     LYTLRQL       0    0    0    0    0    0    0    0    0    1
CTGTATACTGATGAGTTTGAT     LYTDEFD       0    0    0    0    0    0    0    1    0    0
CTGTATACTGATTATCTGTAT     LYTDYLY       0    0    0    0    1    0    0    0    0    0
CTGTATACTGATTTGACGTGG     LYTDLTW       0    0    0    0    0    0    1    0    0    0
CTGTATACTGCGTATGCTGTT     LYTAYAV       0    0    0    0    0    0    1    0    0    0
CTGTATACTGGTACTTTTACT     LYTGTFT       0    0    0    0    0    0    0    1    0    0
CTGTATACTGTGCCGATTGGT     LYTVPIG       0    0    0    0    0    0    1    0    0    0
CTGTATACTGTTACTGAGACT     LYTVTET       0    0    0    0    0    0    1    0    0    0
CTGTATACTTATACTTCGCTG     LYTYTSL       0    0    0    0    0    0    0    0    1    0
CTGTATACTTATGATCATCTG     LYTYDHL       0    0    0    0    0    0    0    0    0    1
CTGTATACTTCGCATAAGGAG     LYTSHKE       0    0    0    0    0    0    0    1    0    0
CTGTATACTTCTAATATTAAG     LYTSNIK       0    0    0    0    0    0    0    1    0    0
CTGTATACTTCTTCGAATCCT     LYTSSNP       0    0    0    0    0    0    1    0    0    0
CTGTATACTTGGCTTTCTGGT     LYTWLSG       0    0    0    0    0    1    0    0    0    0
CTGTATACTTGGTCGTCTAGT     LYTWSSS       0    0    0    0    0    0    0    1    0    0
CTGTATACTTTGCGGTCTATT     LYTLRSI       0    0    0    0    0    0    0    0    0    1
CTGTATAGGACGAGTTCTCCG     LYRTSSP       0    0    0    0    0    0    0    0    0    1
CTGTATAGGCAGACGTTTTGT     LYRQTFC       0    0    0    0    0    0    0    1    0    0
CTGTATAGGCATCATGATGAT     LYRHHDD       0    0    0    0    0    0    0    0    0    1
CTGTATAGGCATCATGATGTG     LYRHHDV       0    0    0    0    0    0    0    0    0    1
CTGTATAGGCATGTTAGTTAT     LYRHVSY       0    0    0    0    0    0    0    1    0    0
CTGTATAGGCCGACTATTCAT     LYRPTIH       0    0    0    0    0    0    0    1    0    0
CTGTATAGGCCGTCGACTAAT     LYRPSTN       0    0    0    0    1    0    0    0    0    0
CTGTATAGGCTTGGTCATATG     LYRLGHM       0    0    0    0    0    0    0    0    0    1
CTGTATAGGCTTTAGATTGAG     LYRLQIE       0    0    0    0    0    0    0    1    0    0
CTGTATAGGGAGCCGACGTCT     LYREPTS       0    0    0    0    0    1    0    0    0    0
CTGTATAGGGATCATAGTAGT     LYRDHSS       0    0    0    0    0    0    3    0    0    0
CTGTATAGGGATCTGGCTTCT     LYRDLAS       0    0    0    0    0    0    1    0    0    0
CTGTATAGGGCTAATCAGCTG     LYRANQL       0    0    0    0    1    0    0    0    0    0
CTGTATAGGTATGATCGGCTG     LYRYDRL       0    0    0    0    0    0    0    1    0    0
CTGTATAGGTCGCCTTCTTAG     LYRSPSQ       0    0    0    0    0    0    0    1    0    0
CTGTATAGGTTTACTCCTCAT     LYRFTPH       0    0    0    0    0    1    0    0    0    0
CTGTATAGTAAGAGTAATACT     LYSKSNT       0    0    0    0    0    1    0    0    0    0
CTGTATAGTACTGTTGTGGCT     LYSTVVA       0    0    0    0    0    1    0    0    0    0
CTGTATAGTAGGACTGTGCCT     LYSRTVP       0    0    0    0    0    0    1    0    0    0
CTGTATAGTAGTCGTCTGCAT     LYSSRLH       0    0    0    0    0    0    0    0    0    1
CTGTATAGTAGTCGTGGTGCT     LYSSRGA       0    0    0    0    0    0    1    0    0    0
CTGTATAGTAGTGATCGTCCT     LYSSDRP       0    0    0    1    0    0    0    0    0    0
CTGTATAGTCATGTGCATTAT     LYSHVHY       0    0    0    0    0    0    0    1    0    0
CTGTATAGTCCGCAGTATTGG     LYSPQYW       0    0    0    0    0    0    0    1    0    0
CTGTATAGTCCTCAGAGTTAT     LYSPQSY       0    0    0    0    1    0    0    0    0    0
CTGTATAGTCGGGATATTACT     LYSRDIT       0    0    0    0    0    0    1    0    0    0
CTGTATAGTCGTGCGTTGCTG     LYSRALL       0    0    0    0    0    0    0    1    0    0
CTGTATAGTCTGAGGTCTAAG     LYSLRSK       0    0    0    0    0    0    0    0    1    0
CTGTATAGTGAGTTTGTGTTG     LYSEFVL       0    0    0    0    0    0    1    0    0    0
CTGTATAGTGCTGCGAGTGTT     LYSAASV       0    0    0    0    0    0    0    0    0    1
CTGTATAGTGTGCCTAGTCCG     LYSVPSP       0    0    0    0    0    0    1    0    0    0
CTGTATAGTGTGGCTCCTGTT     LYSVAPV       0    0    0    0    0    0    0    0    1    0
CTGTATAGTGTTCCGGGTCTG     LYSVPGL       0    0    0    1    0    0    0    0    0    0
CTGTATAGTTAGCTTGCGCGG     LYSQLAR       0    0    0    0    0    0    0    0    1    0
CTGTATAGTTATTCGCGGTAT     LYSYSRY       0    0    0    0    0    0    1    0    0    0
CTGTATAGTTCGATGTATGAG     LYSSMYE       0    0    0    0    0    0    0    0    0    1
CTGTATAGTTCGCTGAATGGT     LYSSLNG       0    0    0    0    0    0    0    0    0    1
CTGTATAGTTGGGCTTTGTAT     LYSWALY       0    0    0    0    0    0    1    0    0    0
CTGTATAGTTGTCCTCCTCAG     LYSCPPQ       0    0    0    0    0    0    0    0    0    1
CTGTATAGTTTGCCTTGGCTT     LYSLPWL       0    0    0    0    0    0    1    0    0    0
CTGTATAGTTTTGAGAAGATT     LYSFEKI       0    0    0    0    0    0    1    0    0    0
CTGTATAGTTTTTTGTAGCCT     LYSFLQP       0    0    0    0    0    0    0    0    0    1
CTGTATATGAATACGAGTATT     LYMNTSI       0    0    0    0    0    0    0    0    0    3
CTGTATATGAATTCTGCTCAG     LYMNSAQ       0    0    0    0    0    0    0    0    0    1
CTGTATATGACGAATAAAGAA     LYMTNKE       0    0    0    1    0    0    0    0    0    0
CTGTATATGACGAATATTGAT     LYMTNID       0    0    0    1    0    0    0    0    0    0
CTGTATATGACGCAGTCGTAT     LYMTQSY       0    0    1    0    0    0    0    0    0    0
CTGTATATGACGCCTTTGTGG     LYMTPLW       0    0    0    0    0    0    1    0    1    0
CTGTATATGACGCTGGTTACG     LYMTLVT       0    0    0    0    0    1    0    0    0    0
CTGTATATGACTCATATGTCT     LYMTHMS       0    0    0    0    0    1    0    0    0    0
CTGTATATGAGTAAGTGGGAT     LYMSKWD       0    0    0    0    0    0    0    0    0    1
CTGTATATGATGCGTTATCGG     LYMMRYR       0    0    0    0    0    1    0    0    0    0
CTGTATATGATGGGTGATTGG     LYMMGDW       0    0    0    0    0    0    0    0    0    1
CTGTATATGATTGCGTCGTCT     LYMIASS       0    0    0    0    1    0    0    0    0    0
CTGTATATGCATAGTACTTTG     LYMHSTL       0    0    0    0    0    0    0    0    1    0
CTGTATATGCCGCCGAGGAGT     LYMPPRS       0    0    0    1    0    0    3    0    0    0
CTGTATATGCCGCTGGTTACG     LYMPLVT       0    0    0    0    0    1    0    1    0    0
CTGTATATGCCGTCTCGGCTG     LYMPSRL       0    0    0    0    0    0    0    0    0    1
CTGTATATGCCTAATTCTCGG     LYMPNSR       0    0    0    0    0    1    0    0    0    0
CTGTATATGCCTGTTAGTACT     LYMPVST       0    0    0    1    0    0    0    0    0    0
CTGTATATGCTGAATGGTTAT     LYMLNGY       0    0    0    0    0    0    1    0    0    0
CTGTATATGCTGATGCCTTGG     LYMLMPW       0    0    0    0    0    0    1    0    0    0
CTGTATATGCTGATTAAGCCG     LYMLIKP       0    0    0    0    0    0    0    1    0    0
CTGTATATGCTGCAGACGAAT     LYMLQTN       0    0    0    0    0    0    1    0    0    0
CTGTATATGGATTTTGTGTCG     LYMDFVS       0    0    0    0    0    1    0    0    0    0
CTGTATATGGCGAGGATTACT     LYMARIT       0    0    0    0    0    0    1    0    0    0
CTGTATATGGGTAGTCAGCCT     LYMGSQP       0    0    0    0    0    0    0    0    1    0
CTGTATATGGTGCAGTGGGAG     LYMVQWE       0    0    0    0    0    0    0    0    1    0
CTGTATATGGTTAAGACTCAT     LYMVKTH       0    0    0    0    0    0    0    0    0    1
CTGTATATGGTTAGTCCGAAT     LYMVSPN       0    0    0    0    0    0    1    0    0    0
CTGTATATGTAGACTACGCAG     LYMQTTQ       0    0    0    0    0    1    0    0    0    0
CTGTATATGTAGACTACGCAT     LYMQTTH       0    0    0    0    0    1    0    0    0    0
CTGTATATGTCGACTAGTCTG     LYMSTSL       0    0    1    0    0    0    0    0    1    0
CTGTATATGTCGCCGAGGAGT     LYMSPRS       0    0    0    0    0    1    0    0    0    0
CTGTATATGTCTTCTGTTTGG     LYMSSVW       0    0    0    1    0    0    0    0    0    0
CTGTATATGTCTTGGAGGGAG     LYMSWRE       0    0    0    0    0    0    0    1    0    0
CTGTATATGTTTGAGGTGAAG     LYMFEVK       0    0    0    0    0    0    3    0    0    0
CTGTATATGTTTGAGGTGGAG     LYMFEVE       0    0    0    0    0    1    0    0    0    0
CTGTATATGTTTGATAGGCCG     LYMFDRP       0    0    0    0    0    0    0    1    0    0
CTGTATATTAAGCCGTTGCTT     LYIKPLL       0    0    0    0    0    0    0    1    0    0
CTGTATATTAATATGCCTATT     LYINMPI       0    0    0    3    0    0    3    0    0    0
CTGTATATTAATCTGCCGGAG     LYINLPE       0    0    0    0    0    0    1    1    0    0
CTGTATATTACGCTTCCTCGT     LYITLPR       0    0    0    1    0    0    0    0    0    0
CTGTATATTACTAGTCCTCCG     LYITSPP       0    0    0    0    0    0    0    1    0    0
CTGTATATTACTCCTTTTCCG     LYITPFP       0    0    0    1    0    0    0    0    0    0
CTGTATATTAGGTATGAGCGT     LYIRYER       0    0    0    0    0    0    0    1    0    0
CTGTATATTAGTAAGTCGTCT     LYISKSS       0    0    0    0    0    0    1    0    0    0
CTGTATATTAGTCTTCAGGAT     LYISLQD       0    0    0    0    0    0    0    1    0    0
CTGTATATTCCTCGTGATCTT     LYIPRDL       0    0    0    0    0    1    0    0    0    0
CTGTATATTCCTGATTCGCTT     LYIPDSL       0    0    0    0    0    3    0    0    0    0
CTGTATATTCGGGATTCTAAT     LYIRDSN       0    0    0    0    0    0    1    0    0    0
CTGTATATTGAGACTGGTCCG     LYIETGP       0    0    0    0    0    0    0    1    0    0
CTGTATATTGAGCATTCGCAT     LYIEHSH       0    0    0    0    0    0    0    0    0    1
CTGTATATTGATTTTCATTTG     LYIDFHL       0    0    0    0    0    1    0    0    0    0
CTGTATATTGCTGTTTAGGAG     LYIAVQE       0    0    0    0    1    0    0    0    0    0
CTGTATATTGCTTAGGATTTG     LYIAQDL       0    0    0    0    0    0    1    0    0    0
CTGTATATTGTGGATGTTTAT     LYIVDVY       0    0    0    0    0    1    0    0    0    0
CTGTATATTGTGGTTGCTGCT     LYIVVAA       0    0    0    0    0    1    0    0    0    0
CTGTATATTGTTTTGGATAGT     LYIVLDS       0    0    0    0    0    0    0    0    0    1
CTGTATATTTATAGGTTTGGT     LYIYRFG       0    0    0    0    0    0    1    0    0    0
CTGTATATTTATAGTCTGCCG     LYIYSLP       0    0    0    0    0    1    0    0    0    0
CTGTATATTTATCCTACGCGG     LYIYPTR       0    0    0    0    0    0    0    1    0    0
CTGTATATTTATGCTAAGTCT     LYIYAKS       0    0    0    0    0    0    0    0    0    1
CTGTATATTTATGTTAATGAG     LYIYVNE       0    0    0    0    0    0    0    1    0    0
CTGTATATTTCTTCGACGCGT     LYISSTR       0    0    0    1    0    0    0    0    0    0
CTGTATATTTCTTCGTGGAAG     LYISSWK       0    0    0    0    0    0    1    0    0    0
CTGTATCAGAAGCTTTATTGG     LYQKLYW       0    0    0    0    0    0    1    0    0    0
CTGTATCAGAAGGTGTGGAAG     LYQKVWK       0    0    0    0    0    0    0    0    0    1
CTGTATCAGAATAGTACGAAT     LYQNSTN       0    0    0    0    0    1    0    0    0    0
CTGTATCAGAATGATCATTCT     LYQNDHS       0    0    1    0    0    0    0    0    0    0
CTGTATCAGAATGCGAGTAAA     LYQNASK       0    0    0    0    0    0    0    0    0    1
CTGTATCAGAATGCGAGTATT     LYQNASI       0    0    0    0    0    0    0    0    0    1
CTGTATCAGACGTTTAATCCG     LYQTFNP       0    0    0    1    0    0    0    0    0    0
CTGTATCAGACGTTTTATTAT     LYQTFYY       0    0    0    0    0    0    0    1    0    0
CTGTATCAGACTACGTCGCAG     LYQTTSQ       0    0    0    0    0    1    0    0    0    0
CTGTATCAGACTAGGCAGGGG     LYQTRQG       0    0    0    0    0    1    0    0    0    0
CTGTATCAGACTGGGGATTCG     LYQTGDS       0    0    0    0    0    0    0    0    0    1
CTGTATCAGAGTATGCCTCTT     LYQSMPL       0    0    0    0    0    0    0    0    0    1
CTGTATCAGAGTGTGCATAGT     LYQSVHS       0    0    0    1    0    1    0    0    0    0
CTGTATCAGATGATGATTAAT     LYQMMIN       0    0    0    0    0    0    0    1    0    0
CTGTATCAGATTCTGAATTAG     LYQILNQ       0    0    0    0    0    0    0    1    0    0
CTGTATCAGCAGAATCGGAAT     LYQQNRN       0    0    0    1    0    0    0    0    0    0
CTGTATCAGCCGACTAATGCG     LYQPTNA       0    0    0    0    0    0    0    0    1    0
CTGTATCAGCCTAGGTCGGAG     LYQPRSE       0    0    0    0    1    0    0    0    0    0
CTGTATCAGCGGATTTTGCCG     LYQRILP       0    0    0    0    0    0    1    0    0    0
CTGTATCAGCGTCCGCCGAGT     LYQRPPS       0    0    0    1    0    0    0    0    0    0
CTGTATCAGCGTGAGATTTGG     LYQREIW       0    0    0    0    1    0    0    0    0    0
CTGTATCAGCTGCAGTAGGCT     LYQLQQA       0    0    0    0    0    0    1    0    0    0
CTGTATCAGGAGCATGCGATG     LYQEHAM       0    0    0    0    0    0    1    0    0    0
CTGTATCAGGCGGATGATACT     LYQADDT       0    0    0    0    1    0    0    0    0    1
CTGTATCAGGCGTATAGGTAG     LYQAYRQ       0    0    0    0    0    0    1    0    0    0
CTGTATCAGGTGATTCTGACT     LYQVILT       0    0    0    0    0    0    0    1    0    0
CTGTATCAGGTGCTGCGTGAG     LYQVLRE       0    0    0    0    0    1    0    0    0    0
CTGTATCAGTATCCGCATCTG     LYQYPHL       0    0    0    0    0    0    1    0    0    0
CTGTATCAGTATGAGCCGGAG     LYQYEPE       0    0    0    0    0    0    0    0    0    1
CTGTATCAGTCGGGTAATGTG     LYQSGNV       0    0    0    0    1    0    1    0    0    0
CTGTATCAGTCTGGTGAGACT     LYQSGET       0    0    0    0    0    0    0    0    0    1
CTGTATCAGTGGCCTCAGGTG     LYQWPQV       0    0    0    0    0    0    1    0    0    0
CTGTATCATAAGCCGGTGATG     LYHKPVM       0    0    0    0    0    0    0    1    0    0
CTGTATCATAATATTTTGGCG     LYHNILA       0    0    0    0    0    0    0    1    0    0
CTGTATCATAATCATGTGACT     LYHNHVT       0    0    0    0    0    0    0    1    0    0
CTGTATCATAATCCTCTGATT     LYHNPLI       0    0    0    0    0    0    0    0    1    0
CTGTATCATACGATTCCGTCG     LYHTIPS       0    0    0    0    0    0    1    0    0    0
CTGTATCATAGGGAGTATGAT     LYHREYD       0    0    0    0    0    0    1    3    0    0
CTGTATCATAGGGCTGCGTTT     LYHRAAF       0    0    0    0    1    0    0    0    0    0
CTGTATCATCAGATGCGTATG     LYHQMRM       0    0    0    0    1    0    0    0    0    0
CTGTATCATCAGCCTTTTTCT     LYHQPFS       0    0    0    0    0    0    0    0    1    0
CTGTATCATCCGAGGCCGAGG     LYHPRPR       0    0    0    0    0    1    0    0    0    0
CTGTATCATCCGGCGTAAAAA     LYHPA*K       0    0    0    0    0    0    1    0    0    0
CTGTATCATCCGGCGTTTAAA     LYHPAFK       0    0    0    0    0    0    1    0    0    0
CTGTATCATCCGGCGTTTTAT     LYHPAFY       0    0    0    0    0    0    1    0    0    0
CTGTATCATCCGTAGATGGAG     LYHPQME       0    0    0    0    0    0    0    0    0    1
CTGTATCATCCTCTGCGGTTT     LYHPLRF       0    0    0    0    0    0    0    0    0    1
CTGTATCATCCTGCGCGTTAT     LYHPARY       0    0    0    0    0    0    0    3    0    0
CTGTATCATCCTTATGATACT     LYHPYDT       0    0    0    0    0    0    1    0    0    0
CTGTATCATCCTTTTACGTAG     LYHPFTQ       0    0    0    0    0    0    3    0    0    0
CTGTATCATCGTTATGTTACG     LYHRYVT       0    0    0    0    0    0    0    0    0    1
CTGTATCATGAGATTACTCTT     LYHEITL       0    0    0    0    0    0    0    0    0    1
CTGTATCATGAGCCGCATCCG     LYHEPHP       0    0    0    0    0    0    1    0    0    0
CTGTATCATGAGGCTCAGTTG     LYHEAQL       0    0    0    0    0    0    0    0    1    0
CTGTATCATGATCCGAATCTG     LYHDPNL       0    0    0    0    0    0    1    0    0    0
CTGTATCATGCGTAGGCTCAG     LYHAQAQ       0    0    0    0    0    0    0    1    0    0
CTGTATCATGCTAATGAGATG     LYHANEM       0    0    0    1    0    0    0    0    0    0
CTGTATCATGCTGTTGCGATG     LYHAVAM       0    0    0    1    0    0    0    0    0    0
CTGTATCATGCTGTTTGGACG     LYHAVWT       0    0    0    0    0    1    0    1    0    0
CTGTATCATGGTGTTTCGGAG     LYHGVSE       0    0    0    0    0    0    0    0    0    1
CTGTATCATTATCAGCTGTTG     LYHYQLL       0    0    0    0    0    1    0    0    0    0
CTGTATCATTGGGAGTATGAT     LYHWEYD       0    0    0    0    0    0    0    1    0    0
CTGTATCATTGGTGGCCTAGT     LYHWWPS       0    0    0    0    0    0    1    0    0    0
CTGTATCATTTGTTGCCTTGG     LYHLLPW       0    0    0    0    0    0    1    0    0    0
CTGTATCATTTTGAGAGTATT     LYHFESI       0    0    0    0    0    1    0    0    0    0
CTGTATCCGAAGACGTCTGAT     LYPKTSD       0    0    0    0    0    0    3    0    0    0
CTGTATCCGAAGGCGTATTTG     LYPKAYL       0    0    0    0    0    1    0    0    0    0
CTGTATCCGAATCCTACGCGG     LYPNPTR       0    0    1    0    0    0    0    0    0    0
CTGTATCCGAATGTGGTTCAT     LYPNVVH       0    0    0    1    0    0    0    0    0    0
CTGTATCCGACGAGGCCTGTG     LYPTRPV       0    0    0    0    0    0    0    1    0    0
CTGTATCCGACGTAGCTGCTT     LYPTQLL       0    0    0    0    0    0    0    0    1    0
CTGTATCCGACGTAGGGGATT     LYPTQGI       0    0    0    0    1    0    0    0    0    0
CTGTATCCGAGTTCGGATCTT     LYPSSDL       0    0    0    0    0    1    0    0    0    0
CTGTATCCGATTCCTTCGCTT     LYPIPSL       0    0    0    0    0    1    0    0    0    0
CTGTATCCGCAGAAGATGACT     LYPQKMT       0    0    0    0    0    0    0    1    1    0
CTGTATCCGCCGACTGTGACT     LYPPTVT       0    0    1    0    0    0    0    0    0    0
CTGTATCCGCCTGTGTCTATT     LYPPVSI       0    0    0    0    0    0    0    0    0    1
CTGTATCCGCCTTAGATTGCT     LYPPQIA       0    0    0    0    0    0    1    1    0    0
CTGTATCCGCTGAAGATGACT     LYPLKMT       0    0    0    0    1    0    0    0    0    0
CTGTATCCGCTGCAGGTTTAT     LYPLQVY       0    0    0    0    0    1    0    0    0    0
CTGTATCCGCTGGCGACTAAT     LYPLATN       0    0    0    0    0    0    0    1    0    0
CTGTATCCGGAGTCGTCGAGG     LYPESSR       0    0    0    0    1    0    0    0    0    0
CTGTATCCGGCTAAGAATACG     LYPAKNT       0    0    0    0    0    0    1    0    0    0
CTGTATCCGGCTGAGGAGATG     LYPAEEM       0    0    0    0    0    1    0    0    0    0
CTGTATCCGGGGGTGAAGTTG     LYPGVKL       0    0    0    0    0    0    1    0    0    0
CTGTATCCGGGTCTTCATAGG     LYPGLHR       0    0    0    0    0    0    0    1    0    1
CTGTATCCGGGTCTTCCGCCG     LYPGLPP       0    0    0    0    0    0    1    0    0    0
CTGTATCCGTAGAAGATGCAG     LYPQKMQ       0    0    0    0    0    0    1    0    0    0
CTGTATCCGTATCATAATACG     LYPYHNT       0    0    0    0    0    0    0    0    1    0
CTGTATCCGTCTTCTATGCTG     LYPSSML       0    0    0    0    0    0    0    1    0    0
CTGTATCCGTTGCAGTCGACT     LYPLQST       0    0    1    1    0    0    0    0    0    0
CTGTATCCGTTTCTTAATCAT     LYPFLNH       0    0    0    0    0    0    1    0    0    0
CTGTATCCGTTTGCGACTAAT     LYPFATN       0    0    0    0    0    0    0    0    0    1
CTGTATCCTAAGCATGTTGGG     LYPKHVG       0    0    0    1    0    0    0    0    0    0
CTGTATCCTACGGAGATGCTT     LYPTEML       0    0    0    0    1    0    0    0    0    0
CTGTATCCTACTAGTCATAGT     LYPTSHS       0    0    0    0    0    0    1    0    0    0
CTGTATCCTACTTTTATTGAG     LYPTFIE       0    0    0    0    0    0    1    0    0    0
CTGTATCCTAGTATGACGAAT     LYPSMTN       0    0    0    0    0    0    0    1    0    0
CTGTATCCTAGTGAGGGTACG     LYPSEGT       0    0    0    0    0    0    0    0    0    1
CTGTATCCTATGAAGTTTATG     LYPMKFM       0    0    0    0    0    0    0    1    0    0
CTGTATCCTCCGAATGAGACG     LYPPNET       0    0    0    0    0    0    1    0    0    0
CTGTATCCTCCTGATAGTCAT     LYPPDSH       0    0    0    0    0    0    0    0    0    1
CTGTATCCTCTTAGGTATGAG     LYPLRYE       0    0    0    0    0    0    0    0    0    1
CTGTATCCTGAGAGGAAGTCT     LYPERKS       0    0    0    0    0    0    0    0    1    3
CTGTATCCTGATCATATTGTG     LYPDHIV       0    0    0    0    0    0    1    0    0    0
CTGTATCCTGATCATCTTACT     LYPDHLT       0    0    0    0    0    0    0    0    0    1
CTGTATCCTGATTTGCCTGAG     LYPDLPE       0    0    0    0    0    1    0    0    0    0
CTGTATCCTGCGACGAAGCAT     LYPATKH       0    0    0    0    0    0    0    1    0    0
CTGTATCCTGGGCGTATTCCT     LYPGRIP       0    0    0    0    0    0    0    0    0    1
CTGTATCCTGTGCAGTGGGCG     LYPVQWA       0    0    0    0    0    1    0    0    0    0
CTGTATCCTGTTAAGTGGTCT     LYPVKWS       0    0    0    0    0    0    0    1    0    0
CTGTATCCTTCTCCGATTCGG     LYPSPIR       0    0    0    0    0    0    1    0    0    0
CTGTATCCTTCTCTGCGGTTT     LYPSLRF       0    0    0    0    0    0    1    0    0    0
CTGTATCCTTCTGTTGATCCT     LYPSVDP       0    0    1    0    0    0    0    0    0    0
CTGTATCCTTCTTTGCGTCCG     LYPSLRP       0    0    0    0    0    0    0    0    0    1
CTGTATCCTTTTACTCCGGCG     LYPFTPA       0    0    0    1    0    0    0    0    0    0
CTGTATCGGAATTGGGATGGT     LYRNWDG       0    0    0    3    3    0    0    1    0    0
CTGTATCGGACGACGTCTATG     LYRTTSM       0    0    0    0    0    0    0    1    0    0
CTGTATCGGACTAATTATCCT     LYRTNYP       0    0    0    0    0    0    1    0    0    0
CTGTATCGGACTGAGCAGGAG     LYRTEQE       0    0    0    0    0    0    1    0    0    0
CTGTATCGGATGACGGAGCAT     LYRMTEH       0    0    0    0    0    0    1    0    0    0
CTGTATCGGATTAATCAGTAT     LYRINQY       0    0    0    0    0    1    0    0    0    0
CTGTATCGGCCTCTTACGCAA     LYRPLTQ       0    0    0    0    0    0    0    0    1    1
CTGTATCGGCCTCTTACGCAT     LYRPLTH       0    0    0    0    0    0    0    3    3    1
CTGTATCGGCCTTATTTTTTG     LYRPYFL       0    0    0    0    0    0    1    0    0    0
CTGTATCGGCTGCCGAAGGCG     LYRLPKA       0    0    0    1    0    0    0    0    0    0
CTGTATCGGCTGGGTGGTAGT     LYRLGGS       0    0    0    1    0    0    0    0    0    0
CTGTATCGGGATGAGCCGCGG     LYRDEPR       0    0    0    0    0    0    1    0    0    0
CTGTATCGGGATTATGGGCCT     LYRDYGP       0    0    0    0    0    1    0    0    0    0
CTGTATCGGGCGCCTGAGCAA     LYRAPEQ       0    0    0    0    0    0    0    0    1    0
CTGTATCGGGCGCCTGTGCTT     LYRAPVL       0    0    0    0    0    0    0    0    1    0
CTGTATCGGTATATTGCTAAG     LYRYIAK       0    0    0    0    0    0    1    0    0    0
CTGTATCGGTCGTCGCAGTAT     LYRSSQY       0    0    0    0    0    0    0    1    0    0
CTGTATCGGTTGCCTTATACT     LYRLPYT       0    0    0    0    0    0    0    0    1    0
CTGTATCGGTTGGATTGTCCT     LYRLDCP       0    0    0    0    0    0    0    0    1    0
CTGTATCGGTTTGATAGGATG     LYRFDRM       0    0    0    0    0    0    0    1    0    0
CTGTATCGTACGAATAATCCT     LYRTNNP       0    0    0    0    0    0    0    0    0    1
CTGTATCGTATGCAGAATCCT     LYRMQNP       0    0    0    0    0    0    1    0    0    0
CTGTATCGTATGGGTGTTTTT     LYRMGVF       0    0    0    0    0    0    0    1    0    0
CTGTATCGTATTGCGAATCCG     LYRIANP       0    0    0    0    0    0    0    1    0    0
CTGTATCGTCAGCCGAATAAT     LYRQPNN       0    0    0    0    0    0    0    0    0    1
CTGTATCGTCTGATGTTTTAT     LYRLMFY       0    0    0    0    0    0    1    0    0    0
CTGTATCGTCTGGTGTCTCAG     LYRLVSQ       0    0    0    0    0    1    0    0    0    0
CTGTATCGTGAGAATGTGGCG     LYRENVA       0    0    1    0    0    0    0    0    0    0
CTGTATCGTGATCCTTCGTAG     LYRDPSQ       0    0    0    0    0    0    0    1    0    0
CTGTATCGTGGTGTTGCGGTT     LYRGVAV       0    0    0    0    0    0    1    0    0    0
CTGTATCGTTATGATTTGCCT     LYRYDLP       0    0    0    0    0    1    0    0    0    0
CTGTATCGTTATGCGAATTGT     LYRYANC       0    0    0    0    0    0    0    0    0    1
CTGTATCGTTCTCAGGATTAT     LYRSQDY       0    0    0    0    0    1    0    0    0    1
CTGTATCGTTTTGCGAATCCG     LYRFANP       0    0    0    0    0    0    0    0    0    1
CTGTATCTGAATCCGGATGAG     LYLNPDE       0    0    0    0    0    0    0    0    0    1
CTGTATCTGACGTCTACTCGG     LYLTSTR       0    0    0    0    0    1    0    0    0    0
CTGTATCTGATGCCGCTTAAG     LYLMPLK       0    0    0    0    0    0    1    0    0    0
CTGTATCTGCATAGTTTGTCT     LYLHSLS       0    0    0    0    0    1    0    0    0    0
CTGTATCTGCATGAGTCGGTG     LYLHESV       0    0    0    0    0    0    0    0    1    0
CTGTATCTGCCGCATACTACT     LYLPHTT       0    0    0    0    0    0    1    0    0    0
CTGTATCTGCCGTTTAATGCT     LYLPFNA       0    0    0    0    0    0    1    0    0    0
CTGTATCTGCCTCTTTCTCTG     LYLPLSL       0    0    0    0    0    0    0    1    0    0
CTGTATCTGCGGAATAATTGG     LYLRNNW       0    0    0    1    0    0    0    0    0    0
CTGTATCTGCGGCAGGGTATT     LYLRQGI       0    0    0    0    0    0    0    0    0    1
CTGTATCTGCGGCCTACGGTG     LYLRPTV       0    0    0    0    0    1    1    0    0    0
CTGTATCTGCGTACTCCGAGT     LYLRTPS       0    0    0    0    0    0    0    1    0    1
CTGTATCTGCTGACTACGTCG     LYLLTTS       0    0    0    0    0    0    0    1    0    0
CTGTATCTGCTTCTGAAGGTG     LYLLLKV       0    0    0    0    0    0    0    1    0    0
CTGTATCTGCTTTTTAGTAAT     LYLLFSN       0    0    0    0    0    0    0    1    0    0
CTGTATCTGGAGGCTAGTGCA     LYLEASA       0    0    0    0    0    0    0    0    1    0
CTGTATCTGGGGACGCTGATG     LYLGTLM       0    0    0    0    0    0    0    3    0    1
CTGTATCTGGGGGCGAGTCCT     LYLGASP       0    0    0    1    0    0    0    0    0    0
CTGTATCTGGGTGATGGTCCT     LYLGDGP       0    0    0    0    0    0    1    0    0    0
CTGTATCTGGTGGCTAGTGCT     LYLVASA       0    0    0    0    0    0    0    0    1    0
CTGTATCTGGTTGTGGAGCAG     LYLVVEQ       0    0    0    0    1    0    0    0    0    0
CTGTATCTGTAGAGTGTTCTT     LYLQSVL       0    0    0    0    0    0    3    0    0    0
CTGTATCTGTAGATTGCTGGG     LYLQIAG       0    0    0    0    0    0    0    0    0    1
CTGTATCTGTCGTCTACTCGG     LYLSSTR       0    0    0    0    0    1    0    0    0    0
CTGTATCTGTCTACGAATATG     LYLSTNM       0    0    0    1    0    0    0    0    0    0
CTGTATCTGTCTCGGTTTCCG     LYLSRFP       0    0    0    0    0    0    0    0    3    0
CTGTATCTGTTGAATGAGCAT     LYLLNEH       0    0    0    0    0    1    1    0    0    0
CTGTATCTGTTGTAGATTGAT     LYLLQID       0    0    0    0    0    0    0    0    1    0
CTGTATCTGTTGTATTGGACG     LYLLYWT       0    0    0    0    0    0    0    0    1    0
CTGTATCTTAAGATTCTTCAG     LYLKILQ       0    0    0    0    0    0    0    1    0    0
CTGTATCTTAAGGCGCCTATT     LYLKAPI       0    0    0    0    0    0    0    0    0    1
CTGTATCTTAATCAGTATTTG     LYLNQYL       0    0    0    0    0    1    0    0    0    0
CTGTATCTTACGCCGAATGCT     LYLTPNA       0    0    0    0    0    1    0    0    0    0
CTGTATCTTACGGTTCCGCAT     LYLTVPH       0    0    0    1    0    0    0    0    0    0
CTGTATCTTACTAGTAATCGT     LYLTSNR       0    0    0    0    0    0    1    0    0    0
CTGTATCTTAGTGATATAGCT     LYLSDIA       0    0    0    0    0    0    0    0    1    0
CTGTATCTTCCTAAGTATCCG     LYLPKYP       0    0    0    0    0    0    1    0    0    0
CTGTATCTTCCTCCGCGGTGG     LYLPPRW       0    0    0    0    0    0    0    0    1    0
CTGTATCTTCTGCAGACGAAT     LYLLQTN       0    0    0    0    0    0    0    0    0    1
CTGTATCTTCTTCATGAGCAT     LYLLHEH       0    0    0    0    0    0    0    0    1    0
CTGTATCTTGATCCTGTTCGG     LYLDPVR       0    0    0    0    0    0    1    0    0    0
CTGTATCTTGCTGAGTTTACT     LYLAEFT       0    0    0    0    0    0    0    0    0    1
CTGTATCTTGGTGATGAGCCT     LYLGDEP       0    0    0    0    0    1    1    0    0    0
CTGTATCTTGTGTCGAGGCAT     LYLVSRH       0    0    0    0    0    0    0    1    0    0
CTGTATCTTTATCCGCAGGGT     LYLYPQG       0    0    0    0    0    0    0    1    0    0
CTGTATCTTTCTCGTACTAAT     LYLSRTN       0    0    0    0    0    0    0    1    0    0
CTGTATGAATTGTGGCCTGAT     LYELWPD       0    0    0    0    0    0    1    0    0    0
CTGTATGAGAAGGCGCCGAGT     LYEKAPS       0    0    0    0    0    0    0    0    0    1
CTGTATGAGAATAGGTATGGG     LYENRYG       0    0    0    0    0    1    0    0    0    0
CTGTATGAGAATGCGGTGCGT     LYENAVR       0    0    0    0    0    0    0    0    1    0
CTGTATGAGAATGTTACTCTT     LYENVTL       0    0    0    0    0    0    1    0    0    0
CTGTATGAGAATTGTGAGATG     LYENCEM       0    0    0    0    0    1    0    0    0    0
CTGTATGAGACTAATCCTTAG     LYETNPQ       0    0    0    0    0    0    1    0    0    0
CTGTATGAGAGGCTGAGGATG     LYERLRM       0    0    0    1    0    0    0    0    0    0
CTGTATGAGAGGGTGAGTACT     LYERVST       0    0    0    0    0    1    1    0    0    0
CTGTATGAGAGTGGGACGTCG     LYESGTS       0    0    0    0    0    0    1    1    0    0
CTGTATGAGATTCATTATATG     LYEIHYM       0    0    0    0    0    0    0    0    1    0
CTGTATGAGCAGCAGAAGAAT     LYEQQKN       0    0    0    0    0    1    0    0    0    0
CTGTATGAGCAGCCGGGTTCT     LYEQPGS       0    0    0    0    0    0    0    1    0    0
CTGTATGAGCAGGTTGTGTCT     LYEQVVS       0    0    0    0    0    0    0    0    0    1
CTGTATGAGCATCGGTATCGG     LYEHRYR       0    0    0    1    0    0    0    0    1    0
CTGTATGAGCATCGTTAGATT     LYEHRQI       0    0    0    0    0    0    1    0    0    0
CTGTATGAGCCGCTTAGGACT     LYEPLRT       0    0    0    0    0    0    0    0    0    1
CTGTATGAGCTTCCGCGTAAG     LYELPRK       0    0    0    0    0    0    0    1    0    0
CTGTATGAGGCGGGGATGAAG     LYEAGMK       0    0    0    0    0    0    0    0    0    1
CTGTATGAGGCTAATTTGCAT     LYEANLH       0    0    0    0    1    0    0    0    0    0
CTGTATGAGGCTCTGTAGACT     LYEALQT       0    0    0    0    0    0    1    0    0    0
CTGTATGAGGCTGATTATCGT     LYEADYR       0    0    0    0    0    0    1    0    0    0
CTGTATGAGGCTTGGCGTGCG     LYEAWRA       0    0    0    0    0    1    0    0    0    0
CTGTATGAGGTTATGACTTTT     LYEVMTF       0    0    0    0    0    0    1    0    0    0
CTGTATGAGGTTTCTTTGAGT     LYEVSLS       0    0    0    0    0    0    0    0    0    1
CTGTATGAGTATGTTCGGTCT     LYEYVRS       0    0    0    0    0    0    0    0    1    0
CTGTATGAGTATTGGAATACG     LYEYWNT       0    0    1    0    0    0    0    1    0    0
CTGTATGAGTCTACTGGTTGT     LYESTGC       0    0    0    0    0    0    0    0    0    1
CTGTATGAGTTTACTCATTCG     LYEFTHS       0    0    0    0    0    0    0    0    0    1
CTGTATGAGTTTAGTCCGTCT     LYEFSPS       0    0    0    0    0    0    0    1    0    0
CTGTATGATAAGTCGTCTGAG     LYDKSSE       0    0    0    0    1    0    0    0    0    0
CTGTATGATACGCCGATGTAT     LYDTPMY       0    0    0    0    0    1    0    1    0    0
CTGTATGATACGTTGAATTTG     LYDTLNL       0    0    0    0    0    0    0    0    0    1
CTGTATGATACTCCTAATTTG     LYDTPNL       0    0    0    1    0    0    0    0    0    0
CTGTATGATAGTGAGACGATT     LYDSETI       0    0    0    0    0    1    0    0    0    0
CTGTATGATATTCAGCGGGAT     LYDIQRD       0    0    0    0    1    0    0    0    0    0
CTGTATGATCATAGGTGTGAG     LYDHRCE       0    0    0    0    0    0    1    0    0    0
CTGTATGATCATCCGAGGTTT     LYDHPRF       0    0    0    0    0    1    0    0    0    0
CTGTATGATCCGTTGAATTCG     LYDPLNS       0    0    0    0    0    0    1    0    0    0
CTGTATGATCCTTGGTAGGTT     LYDPWQV       0    0    0    0    0    0    1    0    0    0
CTGTATGATCGGACGCATTTT     LYDRTHF       0    0    0    0    0    0    0    0    1    0
CTGTATGATCGGGAGAAGCTT     LYDREKL       0    0    1    0    0    0    0    0    0    0
CTGTATGATCGGTTTGAGAAT     LYDRFEN       0    0    0    0    0    0    0    3    0    0
CTGTATGATCGTTCGGATGGT     LYDRSDG       0    0    0    0    0    0    1    0    0    0
CTGTATGATGAGACGTCGACG     LYDETST       0    0    0    0    0    1    0    0    0    0
CTGTATGATGAGGGGCTTGTT     LYDEGLV       0    0    0    1    0    0    0    0    0    0
CTGTATGATGAGTATTATACG     LYDEYYT       0    0    0    0    0    0    1    0    0    0
CTGTATGATGATTATCCGACT     LYDDYPT       0    0    0    0    0    1    0    0    0    1
CTGTATGATGGGTCTCGTTCT     LYDGSRS       0    0    0    0    0    0    1    0    0    0
CTGTATGATGGTATTGGTTAT     LYDGIGY       0    0    0    0    0    0    0    1    0    0
CTGTATGATGGTCCGGCGAGG     LYDGPAR       0    0    0    0    0    1    0    0    0    0
CTGTATGATGGTCCTCCTAGG     LYDGPPR       0    0    0    0    0    0    0    0    0    1
CTGTATGATGTGAAGATGCAT     LYDVKMH       0    0    1    0    0    0    0    0    0    0
CTGTATGATGTGACTGCGACG     LYDVTAT       0    0    0    0    0    0    1    0    0    0
CTGTATGATGTGAGTTTGCCG     LYDVSLP       0    0    0    0    0    0    1    0    0    0
CTGTATGATGTGGTTGTGAGT     LYDVVVS       0    0    0    0    0    1    0    0    0    0
CTGTATGATGTGTCGAGTGCG     LYDVSSA       0    0    0    0    0    0    0    0    0    1
CTGTATGATGTGTTGACTCGG     LYDVLTR       0    0    0    0    0    1    1    0    0    0
CTGTATGATGTTTTGGATGGT     LYDVLDG       0    0    0    0    0    0    0    1    0    0
CTGTATGATGTTTTTACGCCG     LYDVFTP       0    0    0    0    0    0    1    0    0    0
CTGTATGATTAGGAGGTGGCT     LYDQEVA       0    0    0    0    0    0    0    0    0    1
CTGTATGATTGGATGCTTTAT     LYDWMLY       0    0    0    0    0    0    1    0    0    0
CTGTATGATTGGGAGGCTTAT     LYDWEAY       0    0    0    0    0    0    1    0    0    0
CTGTATGATTGTTCGTAGACT     LYDCSQT       0    0    0    0    0    0    0    1    0    0
CTGTATGATTTGACGAATCTT     LYDLTNL       0    0    0    0    0    0    1    0    0    0
CTGTATGCGAAGGATCCGGCA     LYAKDPA       0    0    0    0    0    0    0    1    0    0
CTGTATGCGAAGGATCCGGCT     LYAKDPA       0    0    0    0    0    0    0    1    0    0
CTGTATGCGAAGGCGGCGCGT     LYAKAAR       0    0    1    0    0    0    0    0    0    0
CTGTATGCGAATCAGCTGGTT     LYANQLV       0    0    0    0    0    0    0    0    0    1
CTGTATGCGAATGTTCGTTGG     LYANVRW       0    0    0    0    0    6    0    0    0    0
CTGTATGCGAATGTTCGTTGT     LYANVRC       0    0    0    0    0    1    0    0    0    0
CTGTATGCGACGAATCTTGAT     LYATNLD       0    0    0    0    0    0    0    3    0    0
CTGTATGCGACTGCTGGTAAG     LYATAGK       0    0    0    0    0    0    3    0    0    0
CTGTATGCGACTGTTTCTACG     LYATVST       0    0    0    0    0    0    0    3    0    0
CTGTATGCGAGGTTGGTTAAT     LYARLVN       0    0    0    0    0    0    1    0    0    0
CTGTATGCGAGTACGCCGCTT     LYASTPL       0    0    0    0    0    1    0    0    0    0
CTGTATGCGATGTCGGGGACA     LYAMSGT       0    0    0    0    0    0    0    0    0    1
CTGTATGCGATGTCGGGGACT     LYAMSGT       0    0    0    0    0    0    0    0    0    1
CTGTATGCGCATTTGACTAAG     LYAHLTK       0    0    0    0    1    0    0    0    0    0
CTGTATGCGCATTTGGCGTTT     LYAHLAF       0    0    0    1    0    0    0    0    0    0
CTGTATGCGCGGGGTGCTTGG     LYARGAW       0    0    0    0    0    0    0    0    0    1
CTGTATGCGCGTACGTTGTAG     LYARTLQ       0    0    0    0    0    0    0    0    0    1
CTGTATGCGCGTCTTGTTATG     LYARLVM       0    0    0    0    0    0    1    0    0    1
CTGTATGCGCTTGGTCCTCTT     LYALGPL       0    0    0    0    0    0    1    0    0    0
CTGTATGCGGAGCCTATTCTG     LYAEPIL       0    0    0    0    0    1    0    0    0    1
CTGTATGCGGAGGCGACGGAG     LYAEATE       0    0    0    0    0    1    0    0    0    0
CTGTATGCGGATAAGTGGTTG     LYADKWL       0    0    0    1    0    0    0    0    0    0
CTGTATGCGGATACTTTTTCT     LYADTFS       0    0    0    0    0    0    0    0    1    1
CTGTATGCGGATTTGCATCAG     LYADLHQ       0    0    0    0    0    0    0    0    0    1
CTGTATGCGGCGACTATACAG     LYAATIQ       0    0    0    0    0    0    0    1    0    0
CTGTATGCGGCGACTATTCTG     LYAATIL       0    0    1    0    0    0    0    1    0    0
CTGTATGCGGCGGGGCTGCCG     LYAAGLP       0    0    0    0    0    0    1    0    0    0
CTGTATGCGGGTCGGGGTCCG     LYAGRGP       0    0    3    0    0    0    0    0    0    0
CTGTATGCGGTGATGTCGCGT     LYAVMSR       0    0    0    0    0    0    0    0    0    1
CTGTATGCGGTGGCGACGGAG     LYAVATE       0    0    0    0    0    1    0    0    0    0
CTGTATGCGTAGACTGTGACT     LYAQTVT       0    0    0    0    0    0    1    0    0    0
CTGTATGCGTAGGCGAAGTCG     LYAQAKS       0    0    0    0    0    0    0    0    0    1
CTGTATGCGTAGTCTGCGCTT     LYAQSAL       0    0    0    0    0    0    0    0    1    0
CTGTATGCGTATCGGTTTATT     LYAYRFI       0    0    0    0    0    0    1    0    0    0
CTGTATGCGTATGCGAATAGT     LYAYANS       0    0    0    0    0    1    0    0    0    0
CTGTATGCGTCGCGTGGGTCT     LYASRGS       0    0    0    0    0    0    0    1    0    0
CTGTATGCGTCGGCGGCTGCG     LYASAAA       0    0    0    0    0    0    1    0    0    0
CTGTATGCGTCTCGGTCTCCT     LYASRSP       0    0    0    0    0    1    0    0    0    0
CTGTATGCGTCTGGTGTGGAT     LYASGVD       0    0    1    0    0    0    0    0    0    0
CTGTATGCGTGGAATACTCCG     LYAWNTP       0    0    0    0    1    0    0    0    0    0
CTGTATGCGTGTTATGATCTG     LYACYDL       0    0    0    0    0    1    0    0    0    0
CTGTATGCGTGTTCGTTTCCG     LYACSFP       0    0    0    0    0    0    1    0    0    0
CTGTATGCGTTGTCGATGGAG     LYALSME       0    0    0    0    0    1    0    0    0    0
CTGTATGCGTTTATTCAGAAT     LYAFIQN       0    0    0    0    1    0    0    0    0    0
CTGTATGCGTTTCCTAGTACT     LYAFPST       0    0    0    0    0    0    0    0    0    1
CTGTATGCTAATCGTGCTAAA     LYANRAK       0    0    0    0    0    0    0    1    0    0
CTGTATGCTAATCGTGCTAAT     LYANRAN       0    0    0    0    0    0    0    1    0    1
CTGTATGCTAATCTTAGTTCT     LYANLSS       0    0    0    0    0    0    1    0    0    0
CTGTATGCTAGGGCTGTTGTT     LYARAVV       0    0    0    0    0    0    1    0    0    0
CTGTATGCTAGTCAACCACAA     LYASQPQ       0    0    0    1    0    0    0    0    0    0
CTGTATGCTAGTCATCCTCAA     LYASHPQ       0    0    0    0    0    0    0    0    0    1
CTGTATGCTAGTCATCCTCAT     LYASHPH       0    0    0    0    0    1    0    0    0    1
CTGTATGCTATGAGTGGTACG     LYAMSGT       0    0    0    0    0    0    1    0    0    0
CTGTATGCTATGAGTGGTACT     LYAMSGT       0    0    0    0    0    0    1    0    0    0
CTGTATGCTATTCCTTTGGAG     LYAIPLE       0    0    0    0    0    0    0    0    0    1
CTGTATGCTATTGATAATCTG     LYAIDNL       0    0    0    0    0    1    0    0    0    0
CTGTATGCTCAGAAGACTTGG     LYAQKTW       0    0    0    0    0    0    0    1    0    0
CTGTATGCTCAGGAGCGGACT     LYAQERT       0    0    3    0    0    0    0    1    0    0
CTGTATGCTCAGTCGTGGTTG     LYAQSWL       0    0    0    0    0    1    0    0    0    0
CTGTATGCTCATGTGAGTAGG     LYAHVSR       0    0    0    0    0    0    0    0    0    1
CTGTATGCTCCGGATGCTCCT     LYAPDAP       0    0    0    0    1    0    0    0    0    0
CTGTATGCTCCTTTGACTTCT     LYAPLTS       0    0    0    1    0    0    0    0    0    0
CTGTATGCTCGTACTATTTTT     LYARTIF       0    0    0    0    0    0    1    0    0    0
CTGTATGCTCGTTATACTTTT     LYARYTF       0    0    0    0    0    0    4    1    0    1
CTGTATGCTCTGAATCTTACT     LYALNLT       0    0    0    0    0    0    1    0    0    0
CTGTATGCTCTTCCTATTCAT     LYALPIH       0    0    0    0    0    0    1    0    0    0
CTGTATGCTGAAGCACAGACA     LYAEAQT       0    0    0    1    0    0    0    0    0    0
CTGTATGCTGAGCATCATATT     LYAEHHI       0    0    0    0    0    0    0    0    0    3
CTGTATGCTGAGGGGATTCGG     LYAEGIR       0    0    0    0    0    0    0    1    0    0
CTGTATGCTGAGGTTCATAGT     LYAEVHS       0    0    0    0    0    1    0    0    0    0
CTGTATGCTGATGGGCGGCGA     LYADGRR       0    0    0    0    0    0    0    0    0    1
CTGTATGCTGCGTTTCGTTCG     LYAAFRS       0    0    0    0    0    1    0    0    0    0
CTGTATGCTGCTCCGGAGTCG     LYAAPES       0    0    0    0    1    0    0    1    0    0
CTGTATGCTGCTGAGTTGAAG     LYAAELK       0    0    0    0    0    0    1    0    0    0
CTGTATGCTGCTGGGGTGCAG     LYAAGVQ       0    0    0    3    0    0    0    0    0    0
CTGTATGCTGCTTCTTCTGGT     LYAASSG       0    0    0    0    0    0    0    0    0    1
CTGTATGCTGGGAATAAGTTT     LYAGNKF       0    0    0    0    0    0    0    1    0    0
CTGTATGCTGGGCGTTTGTAT     LYAGRLY       0    0    0    1    0    0    0    0    0    0
CTGTATGCTGTGGTTCATAGT     LYAVVHS       0    0    0    0    0    0    0    0    0    1
CTGTATGCTGTTAATACGCAG     LYAVNTQ       0    0    0    0    0    0    0    3    0    0
CTGTATGCTGTTAGTGCGGCG     LYAVSAA       0    0    0    0    0    0    0    0    0    3
CTGTATGCTGTTCTGAATATG     LYAVLNM       0    0    0    0    0    0    0    0    0    3
CTGTATGCTGTTGCTCTGACT     LYAVALT       0    0    0    1    0    0    0    1    0    0
CTGTATGCTTCGACTAATTAT     LYASTNY       0    0    0    0    0    0    0    0    0    1
CTGTATGCTTCGACTATTGTT     LYASTIV       0    0    0    0    0    0    1    1    1    0
CTGTATGCTTCGATGGCGGGT     LYASMAG       0    0    0    0    0    0    0    0    1    0
CTGTATGCTTCGTATCCGCTG     LYASYPL       0    0    0    0    0    0    0    0    0    1
CTGTATGCTTCTCCGCTGCTT     LYASPLL       0    0    0    0    0    0    0    1    0    0
CTGTATGCTTCTTGGGTAAAA     LYASWVK       0    0    0    0    0    0    1    0    0    0
CTGTATGCTTCTTGGGTTTAT     LYASWVY       0    0    0    0    0    0    1    0    0    0
CTGTATGCTTGGACGATAGGA     LYAWTIG       0    0    1    0    0    0    0    0    0    0
CTGTATGCTTGGACGATAGGT     LYAWTIG       0    0    1    0    0    0    0    0    0    0
CTGTATGCTTGGGCTGTTGTT     LYAWAVV       0    0    0    0    0    0    1    0    0    0
CTGTATGCTTGTAGGACGGCG     LYACRTA       0    0    0    0    0    0    0    0    1    0
CTGTATGCTTGTCATCCTCAT     LYACHPH       0    0    0    1    0    0    0    0    0    0
CTGTATGCTTGTGGGCTGCCT     LYACGLP       0    0    0    0    0    0    0    1    0    0
CTGTATGCTTTGCAGGCTGCG     LYALQAA       0    0    0    3    0    0    0    0    0    0
CTGTATGGGAAGACTCCGAGT     LYGKTPS       0    0    0    0    0    0    0    0    0    1
CTGTATGGGACGGATCTGCAT     LYGTDLH       0    0    0    0    0    0    1    0    0    0
CTGTATGGGACTGATAATCAT     LYGTDNH       0    0    0    0    0    0    0    0    0    1
CTGTATGGGAGTAAGATTCGG     LYGSKIR       0    0    0    0    0    0    1    0    0    0
CTGTATGGGAGTGCGGCTAAT     LYGSAAN       0    0    0    0    0    0    0    1    0    0
CTGTATGGGAGTTGTTTTCAT     LYGSCFH       0    0    0    0    0    0    0    0    1    0
CTGTATGGGATGGATTGGTTT     LYGMDWF       0    0    0    0    0    0    0    1    0    0
CTGTATGGGCCGGCGGTGCTG     LYGPAVL       0    0    0    0    0    0    1    0    0    0
CTGTATGGGCCTTATAGTAAT     LYGPYSN       0    0    0    0    0    0    1    0    0    0
CTGTATGGGCGGACGATGACG     LYGRTMT       0    0    0    0    0    3    0    0    0    0
CTGTATGGGCGTACGGTGCCG     LYGRTVP       0    0    0    0    0    0    3    0    0    0
CTGTATGGGGCGATGACAAAT     LYGAMTN       0    0    0    0    0    0    1    0    0    0
CTGTATGGGGCGATGACTTAG     LYGAMTQ       0    0    0    0    0    0    1    0    0    0
CTGTATGGGGCGATGACTTAT     LYGAMTY       0    0    0    0    0    0    0    1    0    0
CTGTATGGGGCGTGGCGGATT     LYGAWRI       0    0    3    0    0    0    0    0    0    0
CTGTATGGGGCTCTGGCTCTT     LYGALAL       0    0    0    0    0    0    0    0    0    1
CTGTATGGGTAGACGGGGAGT     LYGQTGS       0    0    1    0    0    0    0    0    0    0
CTGTATGGGTCTCAGCATACT     LYGSQHT       0    0    0    0    0    0    0    0    1    0
CTGTATGGGTGGCAGATTGCT     LYGWQIA       0    0    0    0    0    0    1    0    0    0
CTGTATGGGTTGAATTTTTAT     LYGLNFY       0    0    0    0    0    1    0    0    0    0
CTGTATGGTAAGAATGAGGTT     LYGKNEV       0    0    0    0    0    0    0    1    0    0
CTGTATGGTAAGCATCAGGTT     LYGKHQV       0    0    1    0    0    0    0    0    0    0
CTGTATGGTAAGTCGGCTCAT     LYGKSAH       0    0    0    0    0    0    0    0    0    1
CTGTATGGTAAGTGGACTCCG     LYGKWTP       0    0    0    0    0    0    0    0    1    0
CTGTATGGTACGACTAATTAT     LYGTTNY       0    0    0    0    0    0    0    0    0    1
CTGTATGGTACTGCGACTAAG     LYGTATK       0    0    1    0    0    0    0    0    0    0
CTGTATGGTAGGGTTCATTTT     LYGRVHF       0    0    0    0    0    0    0    3    0    0
CTGTATGGTATTACTGCTATG     LYGITAM       0    0    0    0    0    0    0    3    0    0
CTGTATGGTCCGCTGAATCAT     LYGPLNH       0    0    0    1    0    0    0    0    0    0
CTGTATGGTCCGTATTATGTG     LYGPYYV       0    0    0    0    0    0    0    1    0    0
CTGTATGGTCCTATTTTGACT     LYGPILT       0    0    0    0    0    3    0    0    0    0
CTGTATGGTCCTCATCAGACT     LYGPHQT       0    0    0    0    0    0    0    0    1    0
CTGTATGGTGATGAGTTTGGG     LYGDEFG       0    0    0    0    0    0    1    0    0    0
CTGTATGGTGCACGGAAGGCA     LYGARKA       0    0    0    0    0    0    0    1    0    0
CTGTATGGTGCGCATAGTCTG     LYGAHSL       0    0    0    0    0    0    0    0    0    1
CTGTATGGTGCGCCGCCGAGT     LYGAPPS       0    0    0    0    3    0    0    0    0    0
CTGTATGGTGCTAGGCCGCAT     LYGARPH       0    0    0    0    0    0    0    1    0    0
CTGTATGGTGCTCGGTTGGCT     LYGARLA       0    0    0    0    0    0    0    1    0    0
CTGTATGGTGGGCTTACGCTT     LYGGLTL       0    0    0    0    0    0    0    0    1    0
CTGTATGGTGTGGGTACGTCT     LYGVGTS       0    0    0    1    0    0    0    0    1    0
CTGTATGGTGTGTCTACTACT     LYGVSTT       0    0    0    0    0    0    1    0    0    0
CTGTATGGTTATCCGAAGCCG     LYGYPKP       0    0    0    0    0    0    0    1    0    0
CTGTATGGTTATGTGCTTCAT     LYGYVLH       0    0    0    0    0    0    1    0    0    0
CTGTATGGTTGGATTCGGCCT     LYGWIRP       0    0    0    0    0    0    0    1    0    0
CTGTATGGTTGTATTGTTTGT     LYGCIVC       0    0    0    0    0    0    0    0    0    1
CTGTATGGTTGTCCTAATAAT     LYGCPNN       0    0    0    0    0    0    0    0    0    1
CTGTATGTGAATATTGTGCAG     LYVNIVQ       0    0    0    0    0    1    0    0    0    0
CTGTATGTGAATTATATTACG     LYVNYIT       0    0    0    0    0    0    1    1    0    0
CTGTATGTGACGACTAATACG     LYVTTNT       0    0    0    0    0    0    1    0    0    0
CTGTATGTGACGATGAGGGGG     LYVTMRG       0    0    0    0    0    1    0    0    0    0
CTGTATGTGACGCCGCAGATG     LYVTPQM       0    0    0    0    0    0    0    1    0    0
CTGTATGTGACGGATCTGTAT     LYVTDLY       0    0    0    1    0    1    0    0    0    0
CTGTATGTGACTCCTAAGCGT     LYVTPKR       0    0    0    0    0    3    0    0    0    0
CTGTATGTGCAGTGGCTTCCT     LYVQWLP       0    0    0    0    0    0    1    0    0    0
CTGTATGTGCATGATTCTGTG     LYVHDSV       0    0    0    0    0    0    0    1    0    0
CTGTATGTGCCGTATGCTTCT     LYVPYAS       0    0    0    0    0    0    0    0    0    1
CTGTATGTGCCGTTTGCGTAG     LYVPFAQ       0    0    0    0    0    0    0    0    0    1
CTGTATGTGCCTTCTATTCGT     LYVPSIR       0    0    0    0    0    0    0    0    0    1
CTGTATGTGCGTAGTTATGCT     LYVRSYA       0    0    0    0    0    1    1    0    0    0
CTGTATGTGCGTTTGTCTTTT     LYVRLSF       0    0    0    0    0    0    0    0    0    1
CTGTATGTGGAGAGGATTACT     LYVERIT       0    0    0    0    0    0    0    0    0    1
CTGTATGTGGAGCTTGATTCT     LYVELDS       0    0    0    0    0    0    1    0    0    0
CTGTATGTGGAGGTGAAGAAG     LYVEVKK       0    0    0    0    0    0    1    0    0    0
CTGTATGTGGAGGTGTAGAAG     LYVEVQK       0    0    0    0    0    0    0    0    1    0
CTGTATGTGGATAGGCAGGAG     LYVDRQE       0    0    0    0    0    1    0    0    0    0
CTGTATGTGGATGATGCTATT     LYVDDAI       0    0    0    0    0    0    0    1    0    0
CTGTATGTGGATGCGATGATT     LYVDAMI       0    0    0    0    0    0    0    0    0    1
CTGTATGTGGGTCGGCTTGGT     LYVGRLG       0    0    0    0    0    0    1    0    0    0
CTGTATGTGGTGGTTTCTAGG     LYVVVSR       0    0    0    0    0    0    1    0    0    0
CTGTATGTGTATGGGTAGGCT     LYVYGQA       0    0    0    0    0    0    1    0    0    0
CTGTATGTGTCTAAGCCTACT     LYVSKPT       0    0    0    0    0    0    0    1    0    0
CTGTATGTGTCTAATCTTAAG     LYVSNLK       0    0    0    1    0    0    0    0    0    0
CTGTATGTGTGGCCTTTGTTG     LYVWPLL       0    0    0    0    0    0    1    0    0    0
CTGTATGTTAAGTCGCTTAAG     LYVKSLK       0    0    0    0    0    1    0    0    0    0
CTGTATGTTAATCCGACTCAG     LYVNPTQ       0    0    0    0    0    0    1    0    0    0
CTGTATGTTACGTCTGCGCGT     LYVTSAR       0    0    0    0    0    0    0    0    0    1
CTGTATGTTACTCATCTGATG     LYVTHLM       0    0    1    0    0    0    0    0    0    0
CTGTATGTTAGGCAGCCGGGT     LYVRQPG       0    0    0    0    0    0    4    0    0    0
CTGTATGTTCATAAGTTTAGT     LYVHKFS       0    0    0    0    0    0    1    0    0    0
CTGTATGTTCATACTTCTCTT     LYVHTSL       0    0    0    1    0    0    0    0    0    0
CTGTATGTTCCTACGGAGGTT     LYVPTEV       0    0    0    0    0    1    0    0    0    0
CTGTATGTTCCTACTCCGCAG     LYVPTPQ       0    0    0    0    0    0    0    0    1    0
CTGTATGTTCTGGCTATTCCT     LYVLAIP       0    0    1    0    0    0    0    0    0    0
CTGTATGTTCTTCCGACTACG     LYVLPTT       0    0    0    0    0    0    0    1    0    1
CTGTATGTTGCGAGTCTTCCG     LYVASLP       0    0    0    0    0    0    0    1    0    1
CTGTATGTTGGTACTGTGGTG     LYVGTVV       0    0    0    0    0    0    0    0    0    1
CTGTATGTTTCGAATTTGGAT     LYVSNLD       0    0    0    0    0    0    0    1    0    0
CTGTATTAGAAGGATACGCAT     LYQKDTH       0    0    0    0    0    0    0    0    0    1
CTGTATTAGGATCCGGTGACT     LYQDPVT       0    0    0    0    0    0    1    0    0    0
CTGTATTAGGTGTCGCCGCAT     LYQVSPH       0    0    0    0    0    0    0    1    0    0
CTGTATTATAATCTTAAGGTG     LYYNLKV       0    0    0    0    0    0    0    0    0    1
CTGTATTATACGAGTCTGGTT     LYYTSLV       0    0    0    0    0    1    0    0    0    0
CTGTATTATACGTAGACTGCG     LYYTQTA       0    0    0    0    0    1    0    0    0    0
CTGTATTATACGTATGCTGCT     LYYTYAA       0    0    0    0    0    0    1    0    0    0
CTGTATTATACTAGTAGGATG     LYYTSRM       0    0    0    0    0    0    1    0    0    0
CTGTATTATAGGCATCGGGAT     LYYRHRD       0    0    0    0    0    0    0    0    0    1
CTGTATTATATGCCGTTTACG     LYYMPFT       0    0    0    0    0    0    1    0    0    0
CTGTATTATCAGCCTCAGTAG     LYYQPQQ       0    0    0    3    0    0    0    0    0    0
CTGTATTATCATGTGTATAGT     LYYHVYS       0    0    0    0    0    0    1    0    0    0
CTGTATTATCCGCGGAATAAT     LYYPRNN       0    0    0    0    0    0    0    1    0    0
CTGTATTATCCGGAGAAGAAG     LYYPEKK       0    0    0    0    0    0    0    0    0    1
CTGTATTATCCTACTTAGATG     LYYPTQM       0    0    0    1    0    0    0    0    0    0
CTGTATTATCCTTCGCGGGCT     LYYPSRA       0    0    0    0    0    0    1    0    0    0
CTGTATTATCCTTTGACGCAG     LYYPLTQ       0    0    0    0    0    0    1    0    0    0
CTGTATTATCGGCAGCCGAAG     LYYRQPK       0    0    0    0    0    1    0    0    0    0
CTGTATTATCGGCAGGCGAGT     LYYRQAS       0    0    0    0    0    0    0    1    0    0
CTGTATTATGATTTGACTTAT     LYYDLTY       0    0    0    0    0    0    1    0    0    0
CTGTATTATGCGCCGCGTTGG     LYYAPRW       0    0    0    0    0    0    0    1    0    0
CTGTATTATGCGGATCATTTT     LYYADHF       0    0    0    0    0    0    1    0    0    0
CTGTATTATGCGGTGCTGGAT     LYYAVLD       0    0    0    0    0    0    0    0    0    1
CTGTATTATGTGAATCCTGAT     LYYVNPD       0    0    0    1    0    0    0    0    0    0
CTGTATTATTATTCGTTTTAT     LYYYSFY       0    0    0    0    0    0    0    0    0    1
CTGTATTATTCTACTTGGTAG     LYYSTWQ       0    0    0    0    0    0    0    0    1    0
CTGTATTATTGGCGTAATGAT     LYYWRND       0    0    0    0    0    0    0    1    0    0
CTGTATTATTTGGATAATCAT     LYYLDNH       0    0    0    0    0    0    0    0    0    1
CTGTATTATTTGGTGCCTTAG     LYYLVPQ       0    0    0    0    0    0    1    0    0    0
CTGTATTCGACTGCTCGTATT     LYSTARI       0    0    0    0    0    0    0    0    1    0
CTGTATTCGACTGGTAATTCG     LYSTGNS       0    0    0    0    0    0    0    1    0    0
CTGTATTCGAGTACTTTTTCT     LYSSTFS       0    0    0    0    0    0    0    0    0    3
CTGTATTCGATGCCTAATGAG     LYSMPNE       0    0    0    0    0    0    0    0    0    1
CTGTATTCGATTGTTTAGAAT     LYSIVQN       0    0    0    0    1    0    0    0    0    0
CTGTATTCGCATACTTATTGG     LYSHTYW       0    0    0    0    0    0    0    3    0    0
CTGTATTCGCATCTGTTGATT     LYSHLLI       0    0    0    0    0    0    0    0    0    1
CTGTATTCGCCTGAGCTGAAG     LYSPELK       0    0    0    0    0    1    0    0    0    0
CTGTATTCGCCTGTTGCTCTT     LYSPVAL       0    0    0    0    0    0    1    0    0    0
CTGTATTCGCGTACTACGCTT     LYSRTTL       0    0    0    0    0    0    0    0    1    0
CTGTATTCGCGTACTTGGGCT     LYSRTWA       0    0    1    0    0    0    0    0    0    0
CTGTATTCGTAGATGAGTTTT     LYSQMSF       0    0    0    0    0    0    0    1    0    0
CTGTATTCGTATATTTTGAAT     LYSYILN       0    0    0    0    0    0    0    1    0    0
CTGTATTCGTATGATTCTACG     LYSYDST       0    0    0    0    0    0    0    1    0    0
CTGTATTCGTATTGGTTGTGG     LYSYWLW       0    0    0    0    0    0    1    0    0    0
CTGTATTCGTCGACTGGGCTT     LYSSTGL       0    0    0    0    1    0    0    0    0    0
CTGTATTCGTCGAGTATGAAG     LYSSSMK       0    0    0    0    0    0    0    0    0    1
CTGTATTCGTCTAAGCCTCGT     LYSSKPR       0    0    0    0    0    0    1    0    0    0
CTGTATTCGTTGCGGGCTTAT     LYSLRAY       0    0    0    1    0    0    0    0    0    0
CTGTATTCGTTGTTGGATTAT     LYSLLDY       0    0    0    0    0    0    0    0    0    1
CTGTATTCGTTTAAGCTTATG     LYSFKLM       0    0    0    0    0    0    1    0    0    0
CTGTATTCGTTTGAGCGGCGT     LYSFERR       0    0    0    0    0    1    0    0    0    0
CTGTATTCTACGTCTTATTCT     LYSTSYS       0    0    0    0    3    0    0    0    0    0
CTGTATTCTACTCATAAGCCT     LYSTHKP       0    0    0    0    0    0    1    0    0    0
CTGTATTCTAGGGTTCTTTCT     LYSRVLS       0    0    0    0    0    1    0    0    0    0
CTGTATTCTATGCCTGTGCGT     LYSMPVR       0    0    0    0    0    0    0    1    0    0
CTGTATTCTATTTGGGTGCCG     LYSIWVP       0    0    0    0    0    0    1    0    0    0
CTGTATTCTCAGGTGAATGGG     LYSQVNG       0    0    0    0    0    0    0    0    0    1
CTGTATTCTCTGAATATTAAG     LYSLNIK       0    0    0    0    0    0    0    0    0    1
CTGTATTCTGATAATTATTCT     LYSDNYS       0    0    0    0    0    0    1    0    0    0
CTGTATTCTGGGCTTCCTTAG     LYSGLPQ       0    0    0    0    0    0    0    1    0    0
CTGTATTCTGTTTCTCAGTTG     LYSVSQL       0    0    0    0    0    0    0    0    0    1
CTGTATTCTTAGATGACGCCG     LYSQMTP       0    0    0    0    0    0    1    0    0    0
CTGTATTCTTATTCTACTCGT     LYSYSTR       0    0    0    0    0    0    1    0    0    0
CTGTATTCTTCTTCGGTGCGT     LYSSSVR       0    0    0    0    0    1    0    0    0    0
CTGTATTCTTGGTAGACTCCG     LYSWQTP       0    0    0    0    0    0    0    0    0    1
CTGTATTGGAAGCTGATTACG     LYWKLIT       0    0    0    0    0    0    1    0    0    0
CTGTATTGGAATACTCCGCAT     LYWNTPH       0    0    0    0    0    0    1    0    0    0
CTGTATTGGACGGCTGGGCAT     LYWTAGH       0    0    0    0    0    0    1    0    0    0
CTGTATTGGACTCATAATGAG     LYWTHNE       0    0    0    0    0    0    3    1    0    1
CTGTATTGGACTCATCCGATG     LYWTHPM       0    0    0    1    0    0    0    0    0    0
CTGTATTGGACTGAGCCTACG     LYWTEPT       0    0    0    0    0    0    0    0    0    1
CTGTATTGGACTGAGGATTCT     LYWTEDS       0    0    0    0    0    1    1    0    0    1
CTGTATTGGACTTCTACTCCT     LYWTSTP       0    0    0    0    0    0    0    0    0    1
CTGTATTGGAGGCCTATTCCT     LYWRPIP       0    0    0    0    0    0    0    0    0    1
CTGTATTGGAGTCATCCGCGT     LYWSHPR       0    0    1    0    0    0    0    0    0    0
CTGTATTGGCAGCAGTATGAT     LYWQQYD       0    0    0    0    0    0    0    1    0    0
CTGTATTGGCCGACGATTTCG     LYWPTIS       0    0    0    0    0    1    0    0    0    0
CTGTATTGGCCTGTTTATTCG     LYWPVYS       0    0    0    0    0    1    0    0    0    0
CTGTATTGGCCTTCTATACTA     LYWPSIL       0    0    0    0    0    0    0    0    0    1
CTGTATTGGCCTTCTATTCGA     LYWPSIR       0    0    0    0    0    0    1    0    0    0
CTGTATTGGCCTTCTATTCGT     LYWPSIR       0    0    0    0    0    0    1    3    0    4
CTGTATTGGCGGTATCAGTTG     LYWRYQL       0    0    0    0    0    1    0    0    0    0
CTGTATTGGCGTGAGCAGACT     LYWREQT       0    0    0    0    0    0    1    0    0    0
CTGTATTGGCTGTTTCCTGAT     LYWLFPD       0    0    0    0    0    0    3    0    0    0
CTGTATTGGCTTACTCCTGAT     LYWLTPD       0    0    0    0    0    3    0    0    0    0
CTGTATTGGGCTAATTTTGCT     LYWANFA       0    0    0    0    0    0    1    0    0    0
CTGTATTGGGCTGGGACTTCG     LYWAGTS       0    0    0    0    0    1    0    0    0    0
CTGTATTGGTAGGTGATGACG     LYWQVMT       0    0    0    0    0    1    0    0    0    0
CTGTATTGGTCGGTGCATCAT     LYWSVHH       0    0    0    0    0    0    0    1    0    0
CTGTATTGGTCTCCGCATACT     LYWSPHT       0    0    0    0    0    0    0    1    0    0
CTGTATTGGTTTAAGGAGCCG     LYWFKEP       0    0    0    0    0    0    0    1    0    0
CTGTATTGTAATCAGAGTACG     LYCNQST       0    0    0    0    0    0    0    0    0    1
CTGTATTGTACGCATAATTAT     LYCTHNY       0    0    0    0    0    0    0    0    0    1
CTGTATTGTAGTCATAGTGTG     LYCSHSV       0    0    0    0    0    0    0    0    0    1
CTGTATTGTGATTCTGATAAT     LYCDSDN       0    0    0    0    0    0    0    1    0    0
CTGTATTGTTCTCTGACTACT     LYCSLTT       0    0    0    0    0    0    1    0    0    0
CTGTATTGTTGGTGGTCGTGT     LYCWWSC       0    0    0    0    0    1    0    0    0    0
CTGTATTGTTTGATTGATCAG     LYCLIDQ       0    0    0    0    0    0    0    0    0    1
CTGTATTTGAAGGATTATGCG     LYLKDYA       0    0    0    0    0    0    0    0    0    1
CTGTATTTGAATGAGCCTTAG     LYLNEPQ       0    0    0    0    1    0    0    0    0    0
CTGTATTTGACGAATACTATG     LYLTNTM       0    0    1    0    0    0    0    0    0    0
CTGTATTTGACGCGTCCGCTG     LYLTRPL       0    0    0    0    0    0    0    1    0    0
CTGTATTTGACGCTTGCTACG     LYLTLAT       0    0    1    0    0    0    0    0    0    0
CTGTATTTGACGGCTATTGTG     LYLTAIV       0    0    0    0    0    0    0    1    0    0
CTGTATTTGACTATTTTGTTT     LYLTILF       0    0    0    0    0    1    0    0    0    0
CTGTATTTGAGGAATCCTTAG     LYLRNPQ       0    0    0    0    0    0    1    0    0    0
CTGTATTTGAGTATTCCTAGT     LYLSIPS       0    0    0    0    0    0    0    0    0    1
CTGTATTTGATTAGTTCGCCG     LYLISSP       0    0    0    0    0    0    0    0    1    0
CTGTATTTGCAGTTGTAGGTT     LYLQLQV       0    0    0    1    0    0    0    0    0    0
CTGTATTTGCATAATGGGCAT     LYLHNGH       0    0    0    0    0    0    0    0    1    0
CTGTATTTGCATTCGGGTCCG     LYLHSGP       0    0    0    0    0    0    1    0    0    0
CTGTATTTGCCGCCTCAGCAG     LYLPPQQ       0    0    0    0    0    0    0    1    0    0
CTGTATTTGCGTGATTTTTCG     LYLRDFS       0    0    0    0    0    0    3    0    0    0
CTGTATTTGCGTGCGCCTCTT     LYLRAPL       0    0    0    0    0    0    0    3    0    0
CTGTATTTGGATTCTGGTCAT     LYLDSGH       0    0    0    0    0    0    1    0    0    0
CTGTATTTGGGTATGGGGGGT     LYLGMGG       0    0    0    0    0    0    1    0    0    0
CTGTATTTGTATGCTAATTCT     LYLYANS       0    0    0    0    0    0    1    0    0    0
CTGTATTTGTCGGCGAATCTT     LYLSANL       0    0    0    0    0    0    3    0    0    0
CTGTATTTGTCGGGTACTAAG     LYLSGTK       0    0    0    0    0    0    1    0    0    0
CTGTATTTGTGTATGAATTGT     LYLCMNC       0    0    0    0    0    1    0    0    0    0
CTGTATTTTAAGAATGTGCCG     LYFKNVP       0    0    0    0    0    0    0    0    0    1
CTGTATTTTAATTATACTATT     LYFNYTI       0    0    0    0    0    0    0    1    0    0
CTGTATTTTACGAATGGTATT     LYFTNGI       0    0    0    0    0    0    0    1    0    0
CTGTATTTTAGTCTTGGTGCG     LYFSLGA       0    0    1    0    0    0    0    0    0    0
CTGTATTTTCAGTGGACGAAT     LYFQWTN       0    0    0    0    0    3    0    0    0    0
CTGTATTTTCATTTTTTGAAG     LYFHFLK       0    0    0    0    0    0    1    0    0    0
CTGTATTTTCCGGAGTCTGAT     LYFPESD       0    0    0    0    0    1    0    0    0    0
CTGTATTTTCCTATTAGTCCT     LYFPISP       0    0    0    0    0    0    0    0    0    1
CTGTATTTTCTGCTGTCGCGG     LYFLLSR       0    0    0    0    0    1    0    0    0    0
CTGTATTTTCTGCTTACGGAG     LYFLLTE       0    0    0    0    0    0    1    0    0    0
CTGTATTTTGAGCGTGATCCG     LYFERDP       0    0    0    0    0    0    0    0    0    1
CTGTATTTTGATTTGACTTTT     LYFDLTF       0    0    0    0    0    0    0    1    0    0
CTGTATTTTGCGCCTGCTTTT     LYFAPAF       0    0    0    0    0    1    0    0    0    0
CTGTATTTTGCTATTGGTGTG     LYFAIGV       0    0    0    0    0    0    1    0    0    0
CTGTATTTTGGGCGGACGGCT     LYFGRTA       0    0    0    0    0    0    0    1    0    0
CTGTATTTTTATTTGGATCCT     LYFYLDP       0    0    0    0    0    0    0    0    0    1
CTGTATTTTTCTATGCAGATG     LYFSMQM       0    0    0    0    0    0    0    1    0    0
CTGTATTTTTCTATTGGTATT     LYFSIGI       0    0    0    0    0    0    0    0    1    0
CTGTCAACGAAGTTGGCGGTG     LSTKLAV       0    0    0    0    0    0    1    0    0    0
CTGTCACTGCTGCATGGTGAT     LSLLHGD       0    0    0    0    0    1    0    0    0    0
CTGTCGAAGAAGCTGCCGATT     LSKKLPI       0    0    0    0    0    0    0    0    3    0
CTGTCGAAGAATAATGCGTCT     LSKNNAS       0    0    0    0    0    0    0    1    0    0
CTGTCGAAGACGCCTGATACT     LSKTPDT       0    0    0    3    0    0    0    0    0    0
CTGTCGAAGACTAGTCGGGAT     LSKTSRD       0    0    0    0    0    0    0    0    0    1
CTGTCGAAGACTCCGCATGAG     LSKTPHE       0    0    0    0    0    1    0    0    0    0
CTGTCGAAGACTGGTTCGCCG     LSKTGSP       0    0    0    0    0    0    0    1    0    0
CTGTCGAAGACTGGTTCGCCT     LSKTGSP       0    0    0    0    0    0    0    1    0    0
CTGTCGAAGAGTCCTGTGGAG     LSKSPVE       0    0    0    0    0    0    1    0    0    0
CTGTCGAAGAGTGATAGTGAT     LSKSDSD       0    0    0    0    0    0    0    1    0    0
CTGTCGAAGAGTTCTTCGACT     LSKSSST       0    0    0    0    0    0    0    0    0    1
CTGTCGAAGATTACTTCTCTG     LSKITSL       0    0    1    0    0    0    0    0    0    0
CTGTCGAAGCAGATACCGAAA     LSKQIPK       0    0    0    0    0    0    1    0    0    0
CTGTCGAAGCATCCGGATAGT     LSKHPDS       0    0    0    0    0    0    0    0    0    1
CTGTCGAAGCCTCTTGTGCTG     LSKPLVL       0    0    0    0    0    0    0    0    0    1
CTGTCGAAGGAGGTTTCGGTT     LSKEVSV       0    0    0    0    0    0    1    0    0    0
CTGTCGAAGGATCCTTCTGGT     LSKDPSG       0    0    0    0    0    0    3    0    0    0
CTGTCGAAGGATTCTCGTCAT     LSKDSRH       0    0    0    0    0    0    3    0    0    0
CTGTCGAAGGCGGGTTCGGAT     LSKAGSD       0    0    0    0    0    0    0    1    0    0
CTGTCGAAGGCTATTCGGATG     LSKAIRM       0    0    0    0    0    0    0    0    0    1
CTGTCGAAGGTGAGAACGGAG     LSKVRTE       0    0    1    0    0    0    0    0    0    0
CTGTCGAAGGTGAGGATGGAG     LSKVRME       0    0    0    0    0    0    0    0    0    1
CTGTCGAAGGTGAGGATGGAT     LSKVRMD       0    0    0    0    0    0    0    0    0    1
CTGTCGAAGGTGAGTACGGAG     LSKVSTE       0    0    1    0    0    0    0    1    0    1
CTGTCGAAGGTTGAGCGGCTG     LSKVERL       0    0    0    0    3    0    0    0    0    0
CTGTCGAAGGTTGCGCCTGCG     LSKVAPA       0    0    0    0    0    0    0    1    0    0
CTGTCGAAGTAGGAGAATTTG     LSKQENL       0    0    0    0    0    0    0    0    0    1
CTGTCGAAGTATACGTATCCT     LSKYTYP       0    0    0    0    0    0    1    0    0    0
CTGTCGAAGTCGAGTCCTACT     LSKSSPT       0    0    0    0    0    0    1    0    0    0
CTGTCGAAGTGGACTAGTATT     LSKWTSI       0    0    0    0    0    0    0    1    0    0
CTGTCGAAGTGTACGAATTGT     LSKCTNC       0    0    0    0    0    3    0    0    0    0
CTGTCGAATAATCCTGAGGAT     LSNNPED       0    0    0    0    0    0    3    0    0    0
CTGTCGAATAATGTTTGGGGA     LSNNVWG       0    0    0    0    0    0    0    1    0    0
CTGTCGAATAATGTTTGGGGT     LSNNVWG       0    0    0    0    0    0    0    1    0    0
CTGTCGAATAATTGTTATTGG     LSNNCYW       0    0    0    0    0    0    1    0    0    0
CTGTCGAATAATTGTTATTGT     LSNNCYC       0    0    0    0    0    0    1    0    0    0
CTGTCGAATAATTTGATGAAT     LSNNLMN       0    0    0    0    0    0    0    0    0    1
CTGTCGAATAATTTGTCTTGT     LSNNLSC       0    0    0    0    0    0    0    0    1    0
CTGTCGAATAATTTGTGGCAT     LSNNLWH       0    0    0    0    0    0    0    0    1    0
CTGTCGAATACGTCGGCGTTG     LSNTSAL       0    0    0    0    0    0    0    0    0    1
CTGTCGAATACGTGTCAGGTG     LSNTCQV       0    0    0    0    0    0    1    0    0    0
CTGTCGAATACTGATCGTTTG     LSNTDRL       0    0    0    0    0    1    0    0    0    0
CTGTCGAATAGGGTTAATAAT     LSNRVNN       0    0    0    0    1    0    0    0    0    0
CTGTCGAATATGGGGTCTCTG     LSNMGSL       0    0    0    0    0    0    0    1    0    0
CTGTCGAATATTCCTTCTAAT     LSNIPSN       0    0    0    0    0    0    1    0    0    0
CTGTCGAATCAGTCTTGGCTG     LSNQSWL       0    0    0    0    0    0    0    0    1    0
CTGTCGAATCAGTTGTCTTTT     LSNQLSF       0    0    0    0    0    1    0    0    0    0
CTGTCGAATCATATTTTGGAG     LSNHILE       0    0    0    0    0    1    0    0    0    0
CTGTCGAATCATATTTTGGAT     LSNHILD       0    0    0    0    0    1    0    0    0    0
CTGTCGAATCATGAGCGGGAT     LSNHERD       0    0    0    0    0    0    1    0    0    0
CTGTCGAATCCTGAGCCGTAT     LSNPEPY       0    0    0    0    0    0    0    0    0    1
CTGTCGAATCGTAGTCCTGCG     LSNRSPA       0    0    0    0    1    0    0    0    0    0
CTGTCGAATCGTAGTCCTGCT     LSNRSPA       0    0    0    0    1    0    0    0    0    0
CTGTCGAATCTGCATCCGACA     LSNLHPT       0    0    0    0    0    0    0    0    0    1
CTGTCGAATCTGCATCCGACT     LSNLHPT       0    0    0    0    0    0    0    0    0    1
CTGTCGAATCTGGGGGAGTTG     LSNLGEL       0    0    0    0    1    0    0    0    0    0
CTGTCGAATCTGTTGGTTATG     LSNLLVM       0    0    0    0    0    0    1    0    0    0
CTGTCGAATCTTACGACTTTT     LSNLTTF       0    0    0    0    0    0    0    3    0    0
CTGTCGAATCTTACTATGCGG     LSNLTMR       0    0    0    0    0    3    0    0    0    0
CTGTCGAATCTTCCTAATAGT     LSNLPNS       0    0    0    1    0    0    1    0    0    0
CTGTCGAATCTTGAGTGGTCG     LSNLEWS       0    0    0    0    0    0    0    0    0    1
CTGTCGAATCTTGATGATGCA     LSNLDDA       0    0    0    0    0    0    0    1    0    0
CTGTCGAATCTTGATGATGCT     LSNLDDA       0    0    0    0    0    0    0    1    0    0
CTGTCGAATCTTTATGCGAGG     LSNLYAR       0    0    0    0    0    0    0    1    0    0
CTGTCGAATGATAAGAGGGTT     LSNDKRV       0    0    0    0    0    0    0    1    0    0
CTGTCGAATGCGTTGAATACT     LSNALNT       0    0    0    0    0    1    0    0    0    0
CTGTCGAATGCTACGGCTGGG     LSNATAG       0    0    0    0    0    1    0    0    0    0
CTGTCGAATGGGTGGTTTAGT     LSNGWFS       0    0    0    0    0    0    0    0    1    0
CTGTCGAATGGTATGCTTTTT     LSNGMLF       0    0    0    0    0    3    0    0    0    1
CTGTCGAATGGTCAGTTGAAT     LSNGQLN       0    0    3    0    0    0    0    0    0    0
CTGTCGAATGGTCTTCCTGTG     LSNGLPV       0    0    0    0    0    0    0    0    0    1
CTGTCGAATGGTGGGTCGCTT     LSNGGSL       0    0    0    0    0    0    0    0    0    1
CTGTCGAATGGTGTTCCGGTT     LSNGVPV       0    0    0    0    0    0    0    0    0    1
CTGTCGAATGTGACTCATATG     LSNVTHM       0    0    0    0    0    0    0    0    0    1
CTGTCGAATGTGCATCTTCAA     LSNVHLQ       0    0    0    1    0    0    0    0    0    0
CTGTCGAATGTGGATGGGCAT     LSNVDGH       0    0    0    0    0    0    0    1    0    0
CTGTCGAATGTTCATTCGGCT     LSNVHSA       0    0    0    0    1    0    0    0    0    0
CTGTCGAATGTTCGGCTTGCG     LSNVRLA       0    0    0    0    0    1    3    0    1    0
CTGTCGAATGTTGCTATTAGT     LSNVAIS       0    0    0    0    0    1    0    0    0    0
CTGTCGAATTAGATGCCTACT     LSNQMPT       0    0    0    0    0    0    1    0    0    0
CTGTCGAATTAGATTTCTGTT     LSNQISV       0    0    0    0    0    0    1    0    0    0
CTGTCGAATTATCAGCCTCCT     LSNYQPP       0    0    0    0    0    0    0    0    1    0
CTGTCGAATTATTATCCGCTA     LSNYYPL       0    0    0    0    0    0    0    0    0    1
CTGTCGAATTATTATCCGCTT     LSNYYPL       0    0    0    0    0    0    0    0    0    1
CTGTCGAATTCGAATTATGCT     LSNSNYA       0    0    0    0    0    0    0    0    0    3
CTGTCGAATTCGGATCCGTGG     LSNSDPW       0    0    0    0    0    4    0    0    0    0
CTGTCGAATTGGAGGGATTGT     LSNWRDC       0    0    0    0    0    0    1    0    0    0
CTGTCGAATTGGAGTAGGCAT     LSNWSRH       0    0    0    1    0    3    3    1    0    1
CTGTCGAATTGGCGTCTGTAT     LSNWRLY       0    0    0    0    0    0    1    0    0    1
CTGTCGAATTTGAATAGTTAG     LSNLNSQ       0    0    0    0    0    0    1    0    0    0
CTGTCGAATTTGCATGCGCCT     LSNLHAP       0    0    0    0    0    1    0    0    0    0
CTGTCGACGAAGCCGTATGTT     LSTKPYV       0    0    0    0    0    0    0    0    0    1
CTGTCGACGAAGCTTCATCAT     LSTKLHH       0    0    0    0    0    1    0    0    0    0
CTGTCGACGAAGGCTCTGGGT     LSTKALG       0    0    0    0    0    1    0    0    0    0
CTGTCGACGAATTTTCTTAAG     LSTNFLK       0    0    0    0    0    0    1    0    0    0
CTGTCGACGACGAGTACTCGT     LSTTSTR       0    0    0    0    0    0    0    0    1    0
CTGTCGACGACGGATCTTCCG     LSTTDLP       0    0    0    0    0    0    0    0    0    1
CTGTCGACGACGTTTCGTCAT     LSTTFRH       0    0    0    1    0    0    0    0    0    0
CTGTCGACGACTAGTGGTCCT     LSTTSGP       0    0    0    0    0    0    1    0    0    0
CTGTCGACGAGGACGGATTAG     LSTRTDQ       0    0    0    0    0    0    0    0    3    0
CTGTCGACGAGTTCTCCGACG     LSTSSPT       0    0    0    0    0    0    1    0    0    0
CTGTCGACGATGGGGACGATG     LSTMGTM       0    0    0    1    0    0    0    0    0    0
CTGTCGACGCAAAAGAAGCAG     LSTQKKQ       0    0    0    0    0    0    1    0    0    0
CTGTCGACGCATACTAATAAT     LSTHTNN       0    0    0    0    0    0    0    1    0    0
CTGTCGACGCATCATACGCAT     LSTHHTH       0    0    0    0    0    0    0    1    0    0
CTGTCGACGCATCCTAAGGTG     LSTHPKV       0    0    0    0    1    0    0    0    0    0
CTGTCGACGCATCCTTAGGTG     LSTHPQV       0    0    0    0    1    0    0    0    0    0
CTGTCGACGCATTAGAAGCAG     LSTHQKQ       0    0    0    0    0    0    1    0    0    0
CTGTCGACGCCGCGGAGTACG     LSTPRST       0    0    0    0    0    0    0    0    0    1
CTGTCGACGCCTGTTGAGACG     LSTPVET       0    0    0    0    0    0    0    3    0    0
CTGTCGACGCGGAAGAAAGAA     LSTRKKE       0    0    0    0    0    0    1    0    0    0
CTGTCGACGCGGATGAATGAA     LSTRMNE       0    0    0    0    0    1    0    0    0    0
CTGTCGACGCGGATGAATGAT     LSTRMND       0    0    0    0    0    1    3    0    0    0
CTGTCGACGCGGCCGAGTGCG     LSTRPSA       0    0    0    0    0    0    0    1    0    0
CTGTCGACGCGTATTACTATA     LSTRITI       0    0    0    0    0    1    0    0    0    0
CTGTCGACGCGTATTACTATT     LSTRITI       0    0    0    0    0    1    0    0    0    0
CTGTCGACGCGTCCGGTGATG     LSTRPVM       0    0    0    0    0    0    0    1    0    0
CTGTCGACGCTGACGGCTCCG     LSTLTAP       0    0    0    0    0    0    3    0    0    0
CTGTCGACGCTGGAGCTTGCT     LSTLELA       0    0    0    0    0    0    0    0    0    3
CTGTCGACGCTGGGGCCTACT     LSTLGPT       0    0    0    0    0    0    0    0    0    1
CTGTCGACGCTGGGGCCTGAT     LSTLGPD       0    0    0    0    0    0    0    0    1    0
CTGTCGACGCTGTCTTCTACT     LSTLSST       0    0    0    0    0    1    0    0    0    0
CTGTCGACGCTTAGGGTTATT     LSTLRVI       0    0    0    0    0    1    0    0    0    0
CTGTCGACGCTTCATTATCAT     LSTLHYH       0    0    0    0    0    0    1    0    0    1
CTGTCGACGCTTGAGGCTACT     LSTLEAT       0    0    0    0    0    0    1    0    0    0
CTGTCGACGCTTGGTCTGTTG     LSTLGLL       0    0    0    0    0    1    0    0    0    0
CTGTCGACGGATTGGTCTATA     LSTDWSI       0    0    0    0    0    0    0    0    1    0
CTGTCGACGGATTGGTCTATT     LSTDWSI       0    0    0    0    0    0    0    0    1    0
CTGTCGACGGCGTCGGAGTTT     LSTASEF       0    0    0    0    0    0    3    0    0    0
CTGTCGACGGGGACGGATTCT     LSTGTDS       0    0    0    0    0    0    0    1    0    0
CTGTCGACGGGGTATGTGTAT     LSTGYVY       0    0    0    0    0    3    0    0    0    0
CTGTCGACGGGTCAGCGTACG     LSTGQRT       0    0    0    0    0    1    0    0    0    0
CTGTCGACGGGTTGGCTTAAA     LSTGWLK       0    0    0    0    0    0    0    1    0    0
CTGTCGACGGGTTGGCTTAAT     LSTGWLN       0    0    0    0    0    0    0    1    0    0
CTGTCGACGGTGAAGAAGCCG     LSTVKKP       0    0    0    0    0    1    0    0    0    0
CTGTCGACGGTTGCGATTATT     LSTVAII       0    0    0    0    0    0    1    0    0    0
CTGTCGACGTATAAGCATCCG     LSTYKHP       0    0    0    0    0    1    0    0    0    0
CTGTCGACGTATCAGAATCGT     LSTYQNR       0    0    0    0    0    1    0    0    0    0
CTGTCGACGTATTGGTATGAG     LSTYWYE       0    0    0    0    1    0    0    0    0    0
CTGTCGACGTCGGGTCATCTT     LSTSGHL       0    0    0    1    0    0    0    0    0    0
CTGTCGACGTTGTCTTTGGTG     LSTLSLV       0    0    0    0    0    0    0    0    0    1
CTGTCGACGTTTTTGGGGAAT     LSTFLGN       0    0    0    0    0    0    0    0    1    1
CTGTCGACTAAGCATGTTGTA     LSTKHVV       0    0    0    0    0    0    1    0    0    0
CTGTCGACTAAGCATGTTGTT     LSTKHVV       0    0    0    0    0    0    1    1    0    0
CTGTCGACTAATAGTAAGAAT     LSTNSKN       0    0    0    0    0    0    1    0    0    0
CTGTCGACTACGCAGGGGACG     LSTTQGT       0    0    0    0    0    1    0    0    0    0
CTGTCGACTACGGATAAGCGT     LSTTDKR       0    0    0    0    0    0    0    3    0    0
CTGTCGACTACTCATGCTCGG     LSTTHAR       0    0    0    0    0    0    0    1    0    0
CTGTCGACTACTCCTAAGGCG     LSTTPKA       0    0    0    0    0    0    0    0    0    3
CTGTCGACTAGGCTTGATCGG     LSTRLDR       0    0    0    0    0    1    0    0    0    0
CTGTCGACTAGTGCGCATAAT     LSTSAHN       0    0    0    0    0    0    3    0    0    0
CTGTCGACTATGAGTAATAAT     LSTMSNN       0    0    0    0    0    0    1    0    0    0
CTGTCGACTATTATTGAGACG     LSTIIET       0    0    0    0    0    0    0    0    0    1
CTGTCGACTATTCCTGGTGCT     LSTIPGA       0    0    0    0    0    0    0    0    0    1
CTGTCGACTCCGTTTATTCAT     LSTPFIH       0    0    0    0    0    0    0    0    0    1
CTGTCGACTCCTATTTCTTCT     LSTPISS       0    0    0    0    1    0    0    0    0    0
CTGTCGACTCGGTCGTATCCG     LSTRSYP       0    0    0    0    0    0    0    1    0    0
CTGTCGACTCTGTTGGAGTTG     LSTLLEL       0    0    0    0    0    0    0    1    0    0
CTGTCGACTCTGTTTACTCTG     LSTLFTL       0    0    0    0    0    0    1    0    0    0
CTGTCGACTGAGCCGCTGGAA     LSTEPLE       0    0    0    0    0    0    1    0    0    0
CTGTCGACTGAGCCGCTGGAT     LSTEPLD       0    0    0    0    0    0    1    0    0    0
CTGTCGACTGAGTATACTATG     LSTEYTM       0    0    0    1    0    0    0    0    0    0
CTGTCGACTGATAGTGATGCT     LSTDSDA       0    0    0    0    0    0    0    0    0    1
CTGTCGACTGCGATGCTTAGG     LSTAMLR       0    0    0    0    0    0    0    1    0    0
CTGTCGACTGCTACGTTGACT     LSTATLT       0    0    0    0    0    0    0    3    0    0
CTGTCGACTGCTATGCTGCTT     LSTAMLL       0    0    0    0    0    0    3    0    0    0
CTGTCGACTGCTATTGGTCAT     LSTAIGH       0    0    0    0    0    0    1    0    0    0
CTGTCGACTGGTAGGACGTCG     LSTGRTS       0    0    0    0    0    1    0    0    0    0
CTGTCGACTGTGACGCTGGGT     LSTVTLG       0    0    0    0    0    0    0    0    1    0
CTGTCGACTGTGTATTGGTCT     LSTVYWS       0    0    0    0    0    1    0    0    0    0
CTGTCGACTGTTGATATTATG     LSTVDIM       0    0    0    0    1    0    0    0    0    0
CTGTCGACTTATAATACGAAA     LSTYNTK       0    0    0    1    0    0    0    0    0    0
CTGTCGACTTATCCTAAGTTG     LSTYPKL       0    0    0    0    0    0    1    0    0    0
CTGTCGACTTCTGTGTGTTGT     LSTSVCC       0    0    0    0    0    0    1    0    0    0
CTGTCGACTTGTCCTCGTGAT     LSTCPRD       0    0    0    0    0    1    0    0    0    0
CTGTCGACTTTTAATACGAAT     LSTFNTN       0    0    0    1    0    0    0    0    0    0
CTGTCGACTTTTCCTGGTGCT     LSTFPGA       0    0    0    0    0    0    0    0    0    1
CTGTCGAGGACTGATGGGCTT     LSRTDGL       0    0    0    0    0    0    1    3    0    0
CTGTCGAGGACTTCGGTTGTG     LSRTSVV       0    0    0    0    0    0    0    1    0    0
CTGTCGAGGACTTGGCAACAG     LSRTWQQ       0    0    0    0    0    0    0    0    0    1
CTGTCGAGGACTTGGCTTCTG     LSRTWLL       0    0    0    0    0    0    0    0    0    1
CTGTCGAGGATTTGGTATGGG     LSRIWYG       0    0    0    0    0    0    1    0    0    0
CTGTCGAGGCAGATGCCGAAT     LSRQMPN       0    0    0    0    0    1    0    0    0    0
CTGTCGAGGCAGCAGACGGTT     LSRQQTV       0    0    0    0    0    0    3    0    0    0
CTGTCGAGGGCGCAGAGTGGG     LSRAQSG       0    0    0    0    0    1    0    0    0    0
CTGTCGAGGGTTACTAGTCTT     LSRVTSL       0    0    0    0    0    0    1    0    0    0
CTGTCGAGGTATGATTCTACG     LSRYDST       0    0    0    0    0    0    0    0    1    0
CTGTCGAGGTCGTGGGATCTT     LSRSWDL       0    0    0    0    0    0    0    0    0    1
CTGTCGAGGTGGGCGCCGGAT     LSRWAPD       0    0    0    0    0    0    0    1    0    0
CTGTCGAGGTTGGATAATGTT     LSRLDNV       0    0    0    0    0    0    1    0    0    0
CTGTCGAGGTTTCCGACGACT     LSRFPTT       0    0    0    0    0    0    0    0    0    1
CTGTCGAGTAAGTTTATAGCA     LSSKFIA       0    0    0    0    0    0    0    0    1    0
CTGTCGAGTAAGTTTATTGCT     LSSKFIA       0    0    0    0    0    0    0    0    1    0
CTGTCGAGTAATCGTTCTCTT     LSSNRSL       0    0    0    0    0    0    1    0    0    0
CTGTCGAGTACGAATACTTAT     LSSTNTY       0    0    0    0    0    0    1    0    0    0
CTGTCGAGTACGAGTACGACT     LSSTSTT       0    0    0    0    0    0    1    0    0    0
CTGTCGAGTACGATGCCTGGT     LSSTMPG       0    0    0    0    0    0    0    1    0    0
CTGTCGAGTACTACTTATAAT     LSSTTYN       0    0    0    0    0    0    1    0    0    0
CTGTCGAGTACTAGTTATGTG     LSSTSYV       0    0    0    0    0    1    0    0    0    0
CTGTCGAGTACTATTGATGCG     LSSTIDA       0    0    0    0    0    0    0    1    0    0
CTGTCGAGTACTGCTGCGAAG     LSSTAAK       0    0    0    0    0    0    0    1    0    0
CTGTCGAGTAGGGAGCCGCAT     LSSREPH       0    0    0    0    0    0    0    0    0    3
CTGTCGAGTAGGTCTGCTGTG     LSSRSAV       0    0    0    0    0    0    1    0    0    0
CTGTCGAGTAGTATTTGGAAG     LSSSIWK       0    0    0    0    0    0    0    1    0    1
CTGTCGAGTATGCAGGTTTCG     LSSMQVS       0    0    1    0    0    0    3    0    0    0
CTGTCGAGTATGCGTTTGAAT     LSSMRLN       0    0    0    0    0    0    0    1    0    0
CTGTCGAGTATGGCTGGGGAT     LSSMAGD       0    0    0    0    0    1    0    0    0    0
CTGTCGAGTATGGTGCAGCCT     LSSMVQP       0    0    0    0    0    0    1    0    1    0
CTGTCGAGTATTCCTCTTTGG     LSSIPLW       0    0    0    0    0    0    0    1    0    0
CTGTCGAGTATTGATATTATG     LSSIDIM       0    0    0    0    0    0    0    1    0    0
CTGTCGAGTCAGACTCCTCAG     LSSQTPQ       0    0    0    0    0    0    0    0    0    1
CTGTCGAGTCAGTCTGCTTAG     LSSQSAQ       0    0    0    1    0    0    0    0    0    0
CTGTCGAGTCATCCGCATGTT     LSSHPHV       0    0    0    0    0    0    0    1    0    0
CTGTCGAGTCATGCGCGGTCT     LSSHARS       0    0    0    0    0    1    0    0    0    0
CTGTCGAGTCCGGCGGCGTCG     LSSPAAS       0    0    0    0    0    1    0    0    0    0
CTGTCGAGTCCGTAGCTGGAG     LSSPQLE       0    0    0    0    0    1    0    0    0    0
CTGTCGAGTCCTAGTACGCCT     LSSPSTP       0    0    0    0    0    0    1    0    0    0
CTGTCGAGTCGTTATCTTACT     LSSRYLT       0    0    1    0    0    0    0    0    0    0
CTGTCGAGTCTTACTACGCTT     LSSLTTL       0    0    0    1    0    0    0    0    0    0
CTGTCGAGTGCTAATATTCTT     LSSANIL       0    0    0    0    0    0    0    0    0    1
CTGTCGAGTGCTCCGATGCTA     LSSAPML       0    0    0    0    0    0    1    0    0    0
CTGTCGAGTGCTCCGATGCTT     LSSAPML       0    0    0    0    0    0    1    0    0    0
CTGTCGAGTGCTCCGCTGCTT     LSSAPLL       0    0    0    0    0    0    1    0    0    0
CTGTCGAGTGCTCGTTATCAT     LSSARYH       0    0    0    0    0    0    1    0    0    0
CTGTCGAGTGCTGTTTCGTTG     LSSAVSL       0    0    0    0    0    1    1    0    0    3
CTGTCGAGTGGGAATCCGTAG     LSSGNPQ       0    0    1    0    0    0    1    0    0    0
CTGTCGAGTGGTGGTATTCCT     LSSGGIP       0    0    0    1    0    0    0    1    0    1
CTGTCGAGTTAGTTTCCTTCG     LSSQFPS       0    0    0    0    0    0    0    1    0    0
CTGTCGAGTTATATTCAGAGT     LSSYIQS       0    0    0    0    0    1    0    0    0    0
CTGTCGAGTTCGACTCATTCT     LSSSTHS       0    0    0    1    0    0    0    0    0    0
CTGTCGAGTTCGATTATTTAG     LSSSIIQ       0    0    0    0    0    0    0    1    0    0
CTGTCGAGTTGGCTTCATTAG     LSSWLHQ       0    0    0    0    0    0    1    0    0    0
CTGTCGAGTTGTATATGGAAG     LSSCIWK       0    0    0    0    0    0    0    1    0    0
CTGTCGAGTTTGAGTATGACT     LSSLSMT       0    0    0    0    0    0    0    1    0    0
CTGTCGATGAAGAGTGAGGAT     LSMKSED       0    0    1    0    0    0    0    0    0    0
CTGTCGATGAATCTGCAGAGG     LSMNLQR       0    0    0    0    0    0    0    1    0    0
CTGTCGATGAATGCGGGTGAG     LSMNAGE       0    0    0    0    0    0    0    1    0    0
CTGTCGATGACGATTAGTAGG     LSMTISR       0    0    0    0    0    0    1    0    0    0
CTGTCGATGACGCCGGCTATG     LSMTPAM       0    0    0    0    0    0    1    1    0    0
CTGTCGATGACGTCGAATCCG     LSMTSNP       0    0    0    0    0    0    0    1    0    0
CTGTCGATGACGTCGAATCCT     LSMTSNP       0    0    0    0    0    0    0    1    0    0
CTGTCGATGACTAGTCGGGAT     LSMTSRD       0    0    0    0    0    0    0    0    0    1
CTGTCGATGACTCTTACTAAG     LSMTLTK       0    0    0    0    0    0    1    0    0    0
CTGTCGATGAGTATGATGAAG     LSMSMMK       0    0    0    0    0    0    1    0    0    0
CTGTCGATGCAGTATCCTAAT     LSMQYPN       0    0    0    0    1    0    3    0    0    0
CTGTCGATGCAGTCGCAGTAG     LSMQSQQ       0    0    0    0    0    0    0    0    1    0
CTGTCGATGCATGATAAGTCG     LSMHDKS       0    0    0    0    0    1    0    0    0    0
CTGTCGATGCCGCTTGATCAG     LSMPLDQ       0    0    0    0    0    0    0    1    0    0
CTGTCGATGCGGGGTTTGACG     LSMRGLT       0    0    0    1    1    0    0    0    0    1
CTGTCGATGCGTACTAATCCT     LSMRTNP       0    0    0    0    0    0    0    0    1    0
CTGTCGATGCGTACTGTGCCG     LSMRTVP       0    0    0    0    0    1    0    0    0    0
CTGTCGATGCGTGGTAGTAAT     LSMRGSN       0    0    0    0    0    0    0    3    0    0
CTGTCGATGCTGCCGCGGTCT     LSMLPRS       0    0    0    0    0    0    0    0    1    0
CTGTCGATGCTGTGTCCTTGG     LSMLCPW       0    0    0    0    0    0    0    0    0    1
CTGTCGATGCTTGTTGCTTAT     LSMLVAY       0    0    0    0    0    1    0    0    0    0
CTGTCGATGGAGAATCGGACT     LSMENRT       0    0    0    1    0    0    0    0    0    0
CTGTCGATGGAGCCGAAGGCT     LSMEPKA       0    0    0    0    0    0    0    0    0    1
CTGTCGATGGCGCAGATGCTG     LSMAQML       0    0    0    0    0    0    1    0    0    0
CTGTCGATGGCTCCTAGGACG     LSMAPRT       0    0    0    0    0    0    0    0    0    3
CTGTCGATGGCTTGGCCTAGA     LSMAWPR       0    0    0    0    0    0    1    0    0    0
CTGTCGATGGCTTGGCCTAGT     LSMAWPS       0    0    0    0    0    0    1    0    0    0
CTGTCGATGGGGAAGCAGATA     LSMGKQI       0    0    0    0    0    0    0    0    0    1
CTGTCGATGGGGAAGCAGATT     LSMGKQI       0    0    0    0    0    0    0    0    0    1
CTGTCGATGGGGTATATGATT     LSMGYMI       0    0    0    0    0    0    1    0    0    0
CTGTCGATGGGTCTGAATTCG     LSMGLNS       0    0    0    0    0    1    0    0    0    0
CTGTCGATGGGTCTGAATTCT     LSMGLNS       0    0    0    0    0    1    0    0    0    0
CTGTCGATGGTTAAGCCTGCG     LSMVKPA       0    0    0    0    0    0    0    0    0    1
CTGTCGATGGTTACGCTGCGG     LSMVTLR       0    0    0    0    0    0    0    0    0    1
CTGTCGATGGTTGATATTGAG     LSMVDIE       0    0    0    0    0    0    0    1    0    0
CTGTCGATGTATACGACTCTG     LSMYTTL       0    0    0    0    0    0    0    1    0    0
CTGTCGATGTCGCCGTGGATT     LSMSPWI       0    0    0    0    0    1    0    0    0    0
CTGTCGATGTCTTTTGGTAGG     LSMSFGR       0    0    0    0    0    0    0    0    1    0
CTGTCGATGTTGCCGCCTAAG     LSMLPPK       0    0    0    0    0    0    1    0    0    0
CTGTCGATGTTGGGGTGGCAG     LSMLGWQ       0    0    0    1    0    0    0    0    0    0
CTGTCGATTAGGGAGGAGAGG     LSIREER       0    0    0    0    0    1    0    0    3    0
CTGTCGATTAGTAATTCTGGT     LSISNSG       0    0    0    0    0    0    0    0    0    1
CTGTCGATTCAGGTTAAGCAG     LSIQVKQ       0    0    0    0    0    0    1    0    0    0
CTGTCGATTCAGTCGTCGCGT     LSIQSSR       0    0    0    0    0    0    0    1    0    0
CTGTCGATTCATACTCAGCAT     LSIHTQH       0    0    0    0    0    0    0    0    0    1
CTGTCGATTCCTTCGAAGATG     LSIPSKM       0    0    0    0    0    1    0    0    0    0
CTGTCGATTCGTCATCAGACT     LSIRHQT       0    0    0    0    0    1    0    0    0    0
CTGTCGATTGATAATTCGGAG     LSIDNSE       0    0    0    1    0    0    0    0    0    0
CTGTCGATTGATTCTAAGTTT     LSIDSKF       0    0    0    0    0    1    0    0    0    0
CTGTCGATTGCGGAGCGTTAT     LSIAERY       0    0    0    0    0    0    0    1    0    0
CTGTCGATTGGGTATCCGAGT     LSIGYPS       0    0    0    0    0    0    1    0    0    0
CTGTCGATTTATGTGGAGTCG     LSIYVES       0    0    0    0    0    0    1    0    0    0
CTGTCGATTTATTCTAGGTCT     LSIYSRS       0    0    1    0    0    0    0    0    0    0
CTGTCGATTTGGCTTTCTCGG     LSIWLSR       0    0    0    0    0    0    1    0    0    0
CTGTCGATTTGTTTTAGGTGT     LSICFRC       0    0    0    0    0    0    0    0    0    1
CTGTCGATTTTTAGGGTGGTT     LSIFRVV       0    0    0    0    0    0    1    0    0    0
CTGTCGATTTTTCTGCCGATG     LSIFLPM       0    0    0    0    0    0    0    1    0    0
CTGTCGCAGAAGAAGAAGGAA     LSQKKKE       0    0    0    0    0    1    0    0    0    0
CTGTCGCAGAAGGATCTGCCT     LSQKDLP       0    0    0    0    0    0    1    0    0    0
CTGTCGCAGAAGTAGATGGTA     LSQKQMV       0    0    0    0    0    0    0    1    0    0
CTGTCGCAGAAGTAGATGGTT     LSQKQMV       0    0    0    0    0    1    0    1    0    0
CTGTCGCAGAATGTGCCTAAG     LSQNVPK       0    0    1    0    0    0    0    0    0    0
CTGTCGCAGACGAATTATACG     LSQTNYT       0    0    0    0    0    0    1    0    0    0
CTGTCGCAGACGAGTTGGTAG     LSQTSWQ       0    0    0    0    0    0    0    1    0    0
CTGTCGCAGACTGCGTCTACT     LSQTAST       0    0    0    0    0    0    3    0    0    0
CTGTCGCAGACTGGTAGGGCG     LSQTGRA       0    0    0    0    0    0    0    0    0    1
CTGTCGCAGAGGCAGCCTCAT     LSQRQPH       0    0    0    0    0    0    0    0    0    1
CTGTCGCAGAGTGGTGCTCGA     LSQSGAR       0    0    0    0    0    0    1    0    0    0
CTGTCGCAGAGTGGTGCTCGT     LSQSGAR       0    0    0    0    0    0    1    0    0    0
CTGTCGCAGAGTTTGGCTCTT     LSQSLAL       0    0    0    0    0    0    0    0    0    1
CTGTCGCAGATGCCGCTTCGT     LSQMPLR       0    0    0    0    0    0    0    0    0    1
CTGTCGCAGATGTCGGGTACT     LSQMSGT       0    0    0    0    0    1    0    0    0    0
CTGTCGCAGATTAGGCTTTTT     LSQIRLF       0    0    1    0    0    0    0    0    0    0
CTGTCGCAGATTTGGCCGGCG     LSQIWPA       0    0    0    0    0    0    1    0    0    0
CTGTCGCAGCAGTCTGCGTAT     LSQQSAY       0    0    0    0    0    0    0    0    0    1
CTGTCGCAGCAGTTGTATTGG     LSQQLYW       0    0    0    0    0    0    1    0    0    0
CTGTCGCAGCAGTTGTATTGT     LSQQLYC       0    0    0    0    0    0    1    0    0    0
CTGTCGCAGCATGCTGTTGTG     LSQHAVV       0    0    0    0    0    0    0    0    0    1
CTGTCGCAGCCTTTGACTCTT     LSQPLTL       0    0    0    0    0    0    0    1    0    0
CTGTCGCAGCTGACTATTCGT     LSQLTIR       0    0    0    0    0    0    1    0    0    0
CTGTCGCAGCTTTCGACTCTT     LSQLSTL       0    0    0    0    0    0    1    0    0    0
CTGTCGCAGGATAATAGTCGG     LSQDNSR       0    0    0    0    0    0    1    0    0    0
CTGTCGCAGGATAATAGTCTT     LSQDNSL       0    0    0    0    0    0    1    0    0    0
CTGTCGCAGGATCCTAATGAT     LSQDPND       0    0    0    0    0    1    0    0    0    0
CTGTCGCAGGCGAGTATTCGG     LSQASIR       0    0    0    0    0    0    0    0    0    1
CTGTCGCAGGCTGGGATGTCG     LSQAGMS       0    0    0    0    0    0    1    0    0    0
CTGTCGCAGGTGAGTGGTGCT     LSQVSGA       0    0    1    0    0    1    1    1    0    1
CTGTCGCAGGTGATGTCTGGG     LSQVMSG       0    0    0    0    0    0    1    0    0    0
CTGTCGCAGGTGATGTCTGGT     LSQVMSG       0    0    0    0    0    0    1    0    0    0
CTGTCGCAGGTTATGATGCCT     LSQVMMP       0    0    0    0    0    0    3    0    0    0
CTGTCGCAGTATAAGCATGCT     LSQYKHA       0    0    0    0    0    0    1    0    0    0
CTGTCGCAGTATGATCCGAAG     LSQYDPK       0    0    0    0    0    1    0    0    0    0
CTGTCGCAGTATTCTACGCAT     LSQYSTH       0    0    0    0    0    0    1    0    0    0
CTGTCGCAGTCGGGGTTTGAG     LSQSGFE       0    0    0    0    0    0    1    0    0    0
CTGTCGCAGTCTAGGCTTGCG     LSQSRLA       0    0    0    0    0    0    1    0    0    0
CTGTCGCAGTCTCATATTCAT     LSQSHIH       0    0    0    0    0    1    0    0    0    0
CTGTCGCAGTCTTATACTAAT     LSQSYTN       0    0    0    0    0    1    0    0    0    0
CTGTCGCAGTTTCATGCGCAT     LSQFHAH       0    0    0    0    0    0    0    0    1    0
CTGTCGCAGTTTTATCTTACG     LSQFYLT       0    0    0    0    0    1    0    0    0    0
CTGTCGCATAAGAGATAACAA     LSHKR*Q       0    0    0    0    0    0    1    0    0    0
CTGTCGCATAAGAGTTTTCAT     LSHKSFH       0    0    0    0    0    0    1    0    0    0
CTGTCGCATAATAATTTGTTT     LSHNNLF       0    0    0    0    0    1    0    0    0    0
CTGTCGCATAATACTCTTCAT     LSHNTLH       0    0    0    0    0    0    0    0    1    0
CTGTCGCATAATCATCAGGAG     LSHNHQE       0    0    0    0    0    0    1    0    0    0
CTGTCGCATAATCTGCGTGCG     LSHNLRA       0    0    0    0    0    0    0    1    0    0
CTGTCGCATAATCTGCGTGCT     LSHNLRA       0    0    0    0    0    0    0    1    0    0
CTGTCGCATAATGATTCTCGT     LSHNDSR       0    0    0    0    0    0    0    0    0    1
CTGTCGCATAATGTTGAGACA     LSHNVET       0    0    0    0    0    0    0    0    1    0
CTGTCGCATAATGTTGTGACT     LSHNVVT       0    0    0    0    0    0    0    0    1    0
CTGTCGCATACGTTGTAGGAT     LSHTLQD       0    0    1    0    0    0    0    0    0    0
CTGTCGCATACTACGACTTAT     LSHTTTY       0    0    0    0    0    0    1    0    0    0
CTGTCGCATACTATTGAGCTG     LSHTIEL       0    0    0    0    0    0    0    1    0    0
CTGTCGCATACTGTTCCTTCG     LSHTVPS       0    0    0    0    0    0    0    3    0    0
CTGTCGCATAGTCATAATTTA     LSHSHNL       0    0    0    1    0    0    0    0    0    0
CTGTCGCATAGTCATAATTTT     LSHSHNF       0    0    0    1    0    0    0    0    0    0
CTGTCGCATCAGAGTTTTATT     LSHQSFI       0    0    0    0    0    0    1    0    0    0
CTGTCGCATCATAAGACTAAG     LSHHKTK       0    0    0    0    0    0    0    0    0    1
CTGTCGCATCATCATTCTAGG     LSHHHSR       0    0    0    0    0    0    0    1    0    0
CTGTCGCATCATGATGCTTGG     LSHHDAW       0    0    0    0    0    0    0    0    0    1
CTGTCGCATCATTAGACTAAG     LSHHQTK       0    0    0    0    0    0    0    0    1    1
CTGTCGCATCCGGAGGAGACG     LSHPEET       0    0    0    0    0    0    0    0    0    1
CTGTCGCATCCGGAGTCGCCT     LSHPESP       0    0    0    0    0    0    3    0    0    0
CTGTCGCATCCGGTGCCTTCT     LSHPVPS       0    0    0    0    0    0    0    0    0    1
CTGTCGCATCCTAGGAGTTAT     LSHPRSY       0    0    0    0    0    0    1    0    0    0
CTGTCGCATCCTCTGGAGTCG     LSHPLES       0    0    0    0    0    0    0    1    0    0
CTGTCGCATCCTTGGAATGAT     LSHPWND       0    0    0    1    0    0    0    0    0    0
CTGTCGCATCTGCCGTATCGT     LSHLPYR       0    0    0    0    0    0    1    0    0    0
CTGTCGCATCTTTCTTTGGAT     LSHLSLD       0    0    0    0    0    0    1    0    0    0
CTGTCGCATGAGACTTAGCAG     LSHETQQ       0    0    0    0    0    0    1    0    0    0
CTGTCGCATGAGACTTTGCAG     LSHETLQ       0    0    0    0    1    1    1    1    0    0
CTGTCGCATGAGATTTTTGTT     LSHEIFV       0    0    0    0    0    0    0    1    0    0
CTGTCGCATGATCCGACTCGT     LSHDPTR       0    0    0    0    0    0    0    0    0    1
CTGTCGCATGATGTTTCGGAT     LSHDVSD       0    0    1    0    0    1    0    0    0    0
CTGTCGCATGCGCCGTTGTTT     LSHAPLF       0    0    0    0    0    1    0    0    0    0
CTGTCGCATGCGGCGATGAAT     LSHAAMN       0    0    0    0    1    1    0    0    0    1
CTGTCGCATGTGAAGCATACG     LSHVKHT       0    0    0    0    0    1    0    0    0    0
CTGTCGCATGTGACTTTGCAG     LSHVTLQ       0    0    0    0    0    0    1    0    0    0
CTGTCGCATGTTACGTTGCAG     LSHVTLQ       0    0    0    0    0    1    0    0    0    0
CTGTCGCATGTTCATACTGGT     LSHVHTG       0    0    3    0    0    0    0    0    0    0
CTGTCGCATTAGATGTGGACG     LSHQMWT       0    0    0    0    0    0    3    0    0    0
CTGTCGCATTAGGTTACGCAG     LSHQVTQ       0    0    0    0    0    0    1    0    0    0
CTGTCGCATTAGTCGCTTCCG     LSHQSLP       0    0    0    0    0    0    0    0    0    1
CTGTCGCATTATCAGGATAAG     LSHYQDK       0    0    0    0    0    1    0    0    1    0
CTGTCGCATTATCATCTTGTG     LSHYHLV       0    0    0    0    0    0    1    0    0    0
CTGTCGCATTCGATGTTGGAT     LSHSMLD       0    0    0    0    0    0    0    0    1    0
CTGTCGCATTCGCATGGTAGT     LSHSHGS       0    0    0    0    0    0    0    0    1    0
CTGTCGCATTCTATTATGTCG     LSHSIMS       0    0    0    1    0    0    0    0    0    0
CTGTCGCATTCTATTATGTCT     LSHSIMS       0    0    0    1    0    0    0    0    0    0
CTGTCGCATTCTGCTTTTATT     LSHSAFI       0    0    0    0    0    0    0    1    0    0
CTGTCGCATTGTGGGACTTTG     LSHCGTL       0    0    0    0    0    0    0    1    0    0
CTGTCGCATTTGCATTTTAGT     LSHLHFS       0    0    0    0    0    0    1    0    0    0
CTGTCGCCGAAGATTCAGTGG     LSPKIQW       0    0    0    0    0    0    0    0    1    0
CTGTCGCCGAATAAGGTGTAT     LSPNKVY       0    0    0    0    0    0    1    0    0    0
CTGTCGCCGAATAGTTTTAAT     LSPNSFN       0    0    0    0    0    0    1    0    0    0
CTGTCGCCGACGACTAGGATT     LSPTTRI       0    0    0    0    0    0    1    0    0    0
CTGTCGCCGACGATGGAGGTT     LSPTMEV       0    0    0    0    0    0    1    0    0    0
CTGTCGCCGACGGGGCTTCCG     LSPTGLP       0    0    0    0    0    0    0    0    1    0
CTGTCGCCGACTTATTCTAAG     LSPTYSK       0    0    0    0    0    1    0    0    0    0
CTGTCGCCGAGTCTGCTTACG     LSPSLLT       0    0    0    0    0    0    0    1    0    0
CTGTCGCCGATGTAGAGTAAA     LSPMQSK       0    0    0    0    0    1    0    0    0    0
CTGTCGCCGATGTAGAGTAAT     LSPMQSN       0    0    0    0    0    1    0    0    0    0
CTGTCGCCGATTAATATTACT     LSPINIT       0    0    0    0    0    0    0    1    0    0
CTGTCGCCGATTTATGAGTAG     LSPIYEQ       0    0    0    0    0    0    1    0    0    0
CTGTCGCCGCAGTCGAGGTGG     LSPQSRW       0    0    0    0    0    1    0    0    0    0
CTGTCGCCGCATTATCTGAGG     LSPHYLR       0    0    0    0    0    0    0    0    0    1
CTGTCGCCGCCGAATTCTCCT     LSPPNSP       0    0    0    0    0    0    0    0    0    1
CTGTCGCCGCCGGAGCGTATG     LSPPERM       0    0    1    0    0    0    0    0    0    0
CTGTCGCCGCCGGGTTCTTTT     LSPPGSF       0    0    0    0    0    0    0    1    0    0
CTGTCGCCGCCTTCGAGTGCG     LSPPSSA       0    0    0    0    0    0    0    0    0    1
CTGTCGCCGCCTTCTGTGCTG     LSPPSVL       0    0    0    0    0    0    0    1    0    1
CTGTCGCCGCGTGGTACTGGG     LSPRGTG       0    0    0    0    0    0    1    0    0    0
CTGTCGCCGCTGAATCTGGAG     LSPLNLE       0    0    0    0    0    0    3    0    0    0
CTGTCGCCGCTGGATGCTCCT     LSPLDAP       0    0    0    0    0    0    0    0    1    0
CTGTCGCCGCTTCGTCTGCTA     LSPLRLL       0    0    0    0    0    0    0    0    1    0
CTGTCGCCGCTTCGTCTGCTT     LSPLRLL       0    0    0    0    0    0    0    0    1    0
CTGTCGCCGCTTTATATGAGA     LSPLYMR       0    0    0    0    0    0    1    0    0    0
CTGTCGCCGCTTTATATGAGT     LSPLYMS       0    0    0    0    0    0    1    0    0    0
CTGTCGCCGCTTTATCTGAGG     LSPLYLR       0    0    0    0    0    0    0    0    0    1
CTGTCGCCGGAGACGAGTGAT     LSPETSD       0    0    0    1    0    0    0    0    0    0
CTGTCGCCGGAGCTTTATGCT     LSPELYA       0    0    0    0    0    0    0    0    0    1
CTGTCGCCGGATATAGATGCG     LSPDIDA       0    0    1    0    0    0    0    0    0    0
CTGTCGCCGGATGCTCGGGCG     LSPDARA       0    0    0    0    0    0    0    1    0    0
CTGTCGCCGGCTCCTGTGGTT     LSPAPVV       0    0    0    0    0    0    1    0    0    0
CTGTCGCCGGCTGCTACGATG     LSPAATM       0    0    0    0    0    0    3    0    0    0
CTGTCGCCGGGGCCGAATTCG     LSPGPNS       0    0    0    0    0    3    0    0    0    0
CTGTCGCCGGGTAAGGAGCCT     LSPGKEP       0    0    0    0    0    0    1    0    0    0
CTGTCGCCGGTGACGAGTGAT     LSPVTSD       0    0    0    1    0    0    0    0    0    0
CTGTCGCCGGTTATAGATGCG     LSPVIDA       0    0    0    0    0    0    1    0    0    1
CTGTCGCCGTATCCTGATTCG     LSPYPDS       0    0    0    0    0    1    0    0    0    0
CTGTCGCCGTATGTGCTTCGG     LSPYVLR       0    0    0    0    0    1    0    0    0    0
CTGTCGCCGTCGGGTGCGTAG     LSPSGAQ       0    0    0    0    0    0    0    0    0    1
CTGTCGCCGTTGACGCTTGGT     LSPLTLG       0    0    0    0    0    1    0    0    0    0
CTGTCGCCTAATCTGAAGCAT     LSPNLKH       0    0    0    0    0    1    0    0    0    0
CTGTCGCCTAATTTGTTGATT     LSPNLLI       0    0    0    0    1    0    0    0    0    0
CTGTCGCCTACGCCTTCTTTT     LSPTPSF       0    0    0    0    0    0    0    0    0    1
CTGTCGCCTACGCTGTTTATT     LSPTLFI       0    0    0    0    0    0    0    1    0    0
CTGTCGCCTACTGCGAATTTG     LSPTANL       0    0    1    0    0    0    0    0    0    0
CTGTCGCCTAGTTCGCGTTCT     LSPSSRS       0    0    0    0    0    0    1    0    0    0
CTGTCGCCTCAGTCTACGACG     LSPQSTT       0    0    0    0    0    0    0    0    0    1
CTGTCGCCTCAGTCTACGTCG     LSPQSTS       0    0    0    0    0    0    0    0    0    1
CTGTCGCCTCAGTTGCCTGGG     LSPQLPG       0    0    0    0    0    0    0    0    1    0
CTGTCGCCTCCGAGGGATCTG     LSPPRDL       0    0    0    0    0    3    0    0    0    0
CTGTCGCCTCCGTGTGGTCAG     LSPPCGQ       0    0    0    0    0    1    0    0    0    0
CTGTCGCCTCCTGATTCTACA     LSPPDST       0    0    0    0    0    0    0    0    0    1
CTGTCGCCTCCTGATTCTACT     LSPPDST       0    0    0    0    0    0    0    0    0    1
CTGTCGCCTCTGCGGTGGGAG     LSPLRWE       0    0    0    0    0    0    0    1    0    0
CTGTCGCCTCTGGGGATGACG     LSPLGMT       0    0    0    0    0    0    3    0    0    0
CTGTCGCCTCTTACGCTTCTT     LSPLTLL       0    0    0    0    0    0    1    0    0    0
CTGTCGCCTCTTTCTATTCTG     LSPLSIL       0    0    0    0    0    3    0    0    0    0
CTGTCGCCTCTTTCTGGGTTG     LSPLSGL       0    0    0    0    0    0    0    0    1    0
CTGTCGCCTGAGGATATTTTT     LSPEDIF       0    0    0    0    0    0    0    0    1    0
CTGTCGCCTGCGGGTCGGCAG     LSPAGRQ       0    0    0    0    0    0    0    0    1    0
CTGTCGCCTGCTTATGGGATA     LSPAYGI       0    0    0    0    0    0    0    0    0    1
CTGTCGCCTGCTTTTATGCGT     LSPAFMR       0    0    0    0    0    0    0    0    3    0
CTGTCGCCTGTGACTCTGATG     LSPVTLM       0    0    0    0    0    0    0    0    0    1
CTGTCGCCTGTTCAGCCGGGG     LSPVQPG       0    0    0    0    0    0    1    0    0    0
CTGTCGCCTGTTCAGCCGGGT     LSPVQPG       0    0    0    0    0    0    1    0    0    0
CTGTCGCCTGTTGTGAGGGCT     LSPVVRA       0    0    0    0    1    0    0    0    0    0
CTGTCGCCTTAGGCGCGTTTT     LSPQARF       0    0    0    1    0    0    0    0    0    0
CTGTCGCCTTATAATACTTTT     LSPYNTF       0    0    0    0    0    0    0    0    1    0
CTGTCGCCTTCGCTGACGAAG     LSPSLTK       0    0    0    0    0    0    0    1    0    0
CTGTCGCCTTCTCATCATAAG     LSPSHHK       0    0    0    0    0    0    0    1    0    0
CTGTCGCCTTCTTCTCAGAAT     LSPSSQN       0    0    0    0    0    0    1    0    0    0
CTGTCGCCTTGGGTGCTTGAG     LSPWVLE       0    0    0    0    0    0    1    0    0    0
CTGTCGCCTTGTCGTACTTTG     LSPCRTL       0    0    0    0    0    0    0    0    0    1
CTGTCGCCTTTGATGACGTGG     LSPLMTW       0    0    0    0    0    0    1    0    0    0
CTGTCGCCTTTGCTGGCGTTT     LSPLLAF       0    0    0    0    0    0    1    0    0    0
CTGTCGCGAAAAAAGACACCA     LSRKKTP       0    0    0    0    0    1    0    0    0    0
CTGTCGCGGAATTTGCTGTTG     LSRNLLL       0    0    0    0    0    1    0    0    0    0
CTGTCGCGGACGCAGGATTAT     LSRTQDY       0    0    0    0    0    0    0    1    0    0
CTGTCGCGGACTGAGCATCGG     LSRTEHR       0    0    0    0    0    0    0    0    0    1
CTGTCGCGGATGAATCATGAT     LSRMNHD       0    0    0    0    1    0    0    0    0    3
CTGTCGCGGATGACGTTGTAT     LSRMTLY       0    0    0    0    0    1    1    0    0    0
CTGTCGCGGATGGGTTGGCCT     LSRMGWP       0    0    0    0    0    0    0    1    0    0
CTGTCGCGGCAGAGTTCGAAT     LSRQSSN       0    0    0    0    0    0    0    0    1    0
CTGTCGCGGCTTTTTCTTAGT     LSRLFLS       0    0    0    0    0    0    0    0    1    0
CTGTCGCGGGAGCATTCTGTG     LSREHSV       0    0    0    0    0    0    0    1    0    0
CTGTCGCGGGATCGGTATGTG     LSRDRYV       0    0    0    0    0    0    0    0    0    3
CTGTCGCGGGATCTTGCTCGT     LSRDLAR       0    0    0    0    0    1    0    0    1    0
CTGTCGCGGGATCTTGCTCTA     LSRDLAL       0    0    0    0    0    0    0    0    1    0
CTGTCGCGGGGTCTTCATCTT     LSRGLHL       0    0    0    0    0    0    3    0    0    0
CTGTCGCGGTATTATCAGGGT     LSRYYQG       0    0    0    0    0    0    0    0    0    1
CTGTCGCGGTCGATGATTCCT     LSRSMIP       0    0    0    0    0    0    1    0    0    0
CTGTCGCGGTCGCCTTGGGCG     LSRSPWA       0    0    0    0    0    0    0    0    0    1
CTGTCGCGGTCTAATCTTACG     LSRSNLT       0    0    0    0    0    0    0    0    0    1
CTGTCGCGGTCTGAGCATCGG     LSRSEHR       0    0    0    0    0    0    0    0    0    1
CTGTCGCGGTGGCATAATCAT     LSRWHNH       0    0    0    0    0    1    0    0    0    0
CTGTCGCGGTGTCTTCTTAGT     LSRCLLS       0    0    0    0    0    0    0    0    1    0
CTGTCGCGGTTGCAGAATCCG     LSRLQNP       0    0    0    0    0    0    0    1    0    0
CTGTCGCGGTTGCTGTTGAAT     LSRLLLN       0    0    0    0    0    0    0    0    1    0
CTGTCGCGTACGATTGATAAT     LSRTIDN       0    0    0    0    0    0    1    0    0    0
CTGTCGCGTAGTATTAGTAAA     LSRSISK       0    0    0    0    0    0    0    1    0    0
CTGTCGCGTAGTATTAGTAAT     LSRSISN       0    0    0    0    0    0    0    1    0    0
CTGTCGCGTCATAATATGACG     LSRHNMT       0    0    0    0    0    1    0    0    0    0
CTGTCGCGTCCTTATCTTAAT     LSRPYLN       0    0    0    0    0    0    1    0    0    0
CTGTCGCGTCTGTATGATCGT     LSRLYDR       0    0    0    0    1    0    0    0    0    0
CTGTCGCGTGATTTGCCGATT     LSRDLPI       0    0    0    0    0    0    0    0    0    1
CTGTCGCGTGATTTTGCTTTT     LSRDFAF       0    0    0    0    0    0    0    0    0    3
CTGTCGCGTGCGGAGTCGGTT     LSRAESV       0    0    0    0    0    0    1    0    0    0
CTGTCGCGTGCTAGTTTTGTT     LSRASFV       0    0    0    0    0    1    0    0    0    0
CTGTCGCGTGTTTATTCGTCT     LSRVYSS       0    0    0    1    0    0    0    0    0    0
CTGTCGCGTTATAATTATTCG     LSRYNYS       0    0    0    0    0    0    0    1    0    0
CTGTCGCGTTATACTATTTCT     LSRYTIS       0    0    0    0    0    0    0    1    0    0
CTGTCGCGTTATCAGAATACT     LSRYQNT       0    0    0    0    0    0    1    0    0    0
CTGTCGCGTTCGATTGATAAT     LSRSIDN       0    0    0    0    0    0    1    0    0    0
CTGTCGCGTTTTTAGACTCCT     LSRFQTP       0    0    0    0    0    1    0    0    0    0
CTGTCGCTGAAGACTCGTCCT     LSLKTRP       0    0    0    0    0    0    0    0    0    3
CTGTCGCTGAAGCCTCAGGTT     LSLKPQV       0    0    0    0    0    0    1    0    0    0
CTGTCGCTGAAGGTGCGTCCG     LSLKVRP       0    0    0    0    0    1    0    0    0    0
CTGTCGCTGAATAATGTTGCT     LSLNNVA       0    0    0    0    0    1    0    0    0    0
CTGTCGCTGAATACGTTTTCG     LSLNTFS       0    0    0    0    0    0    0    1    0    0
CTGTCGCTGAATGAGCCGGGT     LSLNEPG       0    0    1    0    0    0    0    0    0    0
CTGTCGCTGACGGGTTCGTGG     LSLTGSW       0    0    0    0    0    0    0    0    0    1
CTGTCGCTGACTATGGGGCAG     LSLTMGQ       0    0    0    0    0    0    0    0    0    3
CTGTCGCTGACTCCTTGGAAT     LSLTPWN       0    0    0    0    0    1    0    0    0    0
CTGTCGCTGACTCCTTGGATG     LSLTPWM       0    0    0    0    0    1    0    0    0    0
CTGTCGCTGACTGTTCGGTTT     LSLTVRF       0    0    0    0    0    0    1    0    0    1
CTGTCGCTGAGGGCGTCTTTG     LSLRASL       0    0    0    0    0    1    0    0    0    0
CTGTCGCTGAGGGTTTCGTCA     LSLRVSS       0    0    0    0    0    1    0    0    0    0
CTGTCGCTGAGGGTTTCGTCT     LSLRVSS       0    0    0    0    0    1    0    0    0    0
CTGTCGCTGAGTAATGTGTCT     LSLSNVS       0    0    0    3    0    0    0    0    0    0
CTGTCGCTGAGTCCTCCGAGT     LSLSPPS       0    0    0    0    0    1    0    0    0    0
CTGTCGCTGAGTGCTTTGAAT     LSLSALN       0    0    0    0    0    1    0    0    0    0
CTGTCGCTGATTCGGGATGAG     LSLIRDE       0    0    0    0    0    0    0    0    0    1
CTGTCGCTGATTGGTGCGATT     LSLIGAI       0    0    0    1    0    0    0    0    0    0
CTGTCGCTGCATGAGTCGATT     LSLHESI       0    0    0    1    0    0    0    0    0    0
CTGTCGCTGCCGAATTATATT     LSLPNYI       0    0    0    0    0    0    1    0    0    0
CTGTCGCTGCCTGATGGGCAT     LSLPDGH       0    0    0    0    0    0    1    0    0    0
CTGTCGCTGCCTTCGTCTAGG     LSLPSSR       0    0    0    0    0    0    1    0    0    0
CTGTCGCTGCGGACTGATAAG     LSLRTDK       0    0    0    0    0    0    0    1    0    1
CTGTCGCTGCTTCGGGATACG     LSLLRDT       0    0    0    0    0    0    0    0    0    3
CTGTCGCTGCTTGAGTCGATT     LSLLESI       0    0    0    0    0    0    0    0    0    1
CTGTCGCTGGAGGTTCTGAGT     LSLEVLS       0    0    0    0    0    0    1    0    0    0
CTGTCGCTGGATCGTAAGTGG     LSLDRKW       0    0    0    0    0    1    0    0    0    0
CTGTCGCTGGCGTCTCCGACT     LSLASPT       0    0    0    0    0    0    0    3    0    0
CTGTCGCTGGCTAGTATTTAT     LSLASIY       0    0    0    0    0    0    1    0    0    0
CTGTCGCTGGCTTATCATACT     LSLAYHT       0    0    0    1    0    1    0    1    0    0
CTGTCGCTGGGGATGGAGACG     LSLGMET       0    0    0    0    0    1    0    1    0    0
CTGTCGCTGGTGATGCTTGGT     LSLVMLG       0    0    0    0    0    0    0    0    0    1
CTGTCGCTGGTTGATCCTAGG     LSLVDPR       0    0    0    0    0    1    0    0    0    0
CTGTCGCTGGTTGATGATCAT     LSLVDDH       0    0    0    0    1    0    0    0    0    0
CTGTCGCTGTATATTGGTGGT     LSLYIGG       0    0    0    0    0    0    0    1    0    0
CTGTCGCTGTCGTTGACGCCT     LSLSLTP       0    0    0    0    0    0    0    0    0    1
CTGTCGCTGTCTCCGTCGGGT     LSLSPSG       0    0    0    0    0    0    0    0    1    0
CTGTCGCTGTCTCCGTCGGTA     LSLSPSV       0    0    0    0    0    0    0    0    1    0
CTGTCGCTGTGGACGAATATT     LSLWTNI       0    0    0    1    0    0    0    0    1    0
CTGTCGCTGTGTTGTGAGGAT     LSLCCED       0    0    0    0    0    0    0    0    0    1
CTGTCGCTGTTGGATTTGGGG     LSLLDLG       0    0    0    1    0    1    0    1    0    1
CTGTCGCTGTTGGATTTGGGT     LSLLDLG       0    0    0    0    0    0    0    1    0    0
CTGTCGCTGTTGTGGCATCCT     LSLLWHP       0    0    0    0    0    0    0    0    0    1
CTGTCGCTTAAGACTATTTTT     LSLKTIF       0    0    0    0    0    0    0    0    1    0
CTGTCGCTTAAGCCGTTGTAG     LSLKPLQ       0    0    0    0    0    1    0    0    0    0
CTGTCGCTTAAGCTTTTGAGT     LSLKLLS       0    0    0    1    0    0    0    0    0    0
CTGTCGCTTAATCTGGATAAG     LSLNLDK       0    0    0    0    0    0    0    0    1    0
CTGTCGCTTACGGAGATGTAT     LSLTEMY       0    0    0    0    0    0    1    0    0    0
CTGTCGCTTACTACTCAGAAG     LSLTTQK       0    0    0    0    0    0    0    0    0    1
CTGTCGCTTAGTGGTAGGACG     LSLSGRT       0    0    0    0    0    0    1    0    0    0
CTGTCGCTTATGCCTTCTATT     LSLMPSI       0    0    0    0    0    0    1    0    0    0
CTGTCGCTTCAGAGGACTGGT     LSLQRTG       0    0    0    0    0    0    1    0    0    0
CTGTCGCTTCATAAGCTGATG     LSLHKLM       0    0    0    0    0    1    0    0    0    0
CTGTCGCTTCATCTGTTGCCG     LSLHLLP       0    0    0    0    0    0    0    1    0    0
CTGTCGCTTCCTAGGACTCAT     LSLPRTH       0    0    0    0    0    0    3    0    0    0
CTGTCGCTTCCTAGTACTAGT     LSLPSTS       0    0    0    0    0    0    0    0    0    1
CTGTCGCTTCCTCAGTATGAT     LSLPQYD       0    0    0    0    0    0    0    0    0    1
CTGTCGCTTCCTGGTTGGCGT     LSLPGWR       0    0    0    0    1    1    0    0    0    0
CTGTCGCTTCTGGATCTTAAG     LSLLDLK       0    0    0    0    0    0    1    0    0    0
CTGTCGCTTCTTAAGCTGATG     LSLLKLM       0    0    0    0    0    0    1    0    0    0
CTGTCGCTTGATAATTTAAAG     LSLDNLK       0    0    0    0    0    0    0    1    0    0
CTGTCGCTTGATAATTTTATG     LSLDNFM       0    0    0    0    0    0    0    1    0    0
CTGTCGCTTGATCCTGAGAAT     LSLDPEN       0    0    0    0    0    1    0    0    0    0
CTGTCGCTTGCGAAGATGGAT     LSLAKMD       0    0    0    1    0    0    0    0    0    0
CTGTCGCTTGCTAGTAGGAGT     LSLASRS       0    0    0    0    0    1    0    0    0    0
CTGTCGCTTGGGAAGCTTCGG     LSLGKLR       0    0    0    0    0    0    1    0    0    0
CTGTCGCTTGGGCTGAGTAGG     LSLGLSR       0    0    0    0    0    0    0    0    0    1
CTGTCGCTTGGGCTGAGTAGT     LSLGLSS       0    0    0    0    0    0    0    0    0    1
CTGTCGCTTGTTAATGCTAGT     LSLVNAS       0    0    0    1    0    0    0    0    0    0
CTGTCGCTTGTTCCGTTGCAT     LSLVPLH       0    0    0    0    0    0    0    0    0    3
CTGTCGCTTTATGGTCTTACG     LSLYGLT       0    0    0    0    0    0    0    1    0    0
CTGTCGCTTTCGATTTCTGGG     LSLSISG       0    0    0    0    0    0    0    1    0    0
CTGTCGCTTTGTCATATTCCT     LSLCHIP       0    0    0    0    0    0    1    0    0    0
CTGTCGCTTTGTGGTAGGACG     LSLCGRT       0    0    0    0    0    0    0    0    1    0
CTGTCGCTTTTGTATATTCCG     LSLLYIP       0    0    0    0    0    1    0    0    0    0
CTGTCGGAAACAAAAGCGCCA     LSETKAP       0    0    1    0    0    0    0    0    0    0
CTGTCGGAAACTCGTTCTAGG     LSETRSR       0    0    0    0    0    0    1    0    0    0
CTGTCGGAGAAGCTTGTGCAT     LSEKLVH       0    0    0    0    0    0    1    0    0    0
CTGTCGGAGACTAGGTTTTAG     LSETRFQ       0    0    0    0    0    0    0    1    0    1
CTGTCGGAGACTATGCTTTTG     LSETMLL       0    0    0    0    0    0    0    1    0    0
CTGTCGGAGAGGGCTACGCTT     LSERATL       0    0    0    0    0    1    0    0    0    0
CTGTCGGAGAGTCCTCGGAAT     LSESPRN       0    0    0    0    0    1    0    0    0    0
CTGTCGGAGATGTCTACTTCG     LSEMSTS       0    0    0    0    0    0    1    0    1    0
CTGTCGGAGCATACGAGGTTT     LSEHTRF       0    0    0    0    0    0    0    0    0    1
CTGTCGGAGCATATTCCGGGT     LSEHIPG       0    0    0    0    0    0    0    0    1    0
CTGTCGGAGCCGTCGCCTACT     LSEPSPT       0    0    0    0    0    0    0    1    0    0
CTGTCGGAGCGGATTCATCAG     LSERIHQ       0    0    0    0    0    0    1    0    0    0
CTGTCGGAGCGGCATACGAGG     LSERHTR       0    0    0    0    0    0    0    0    1    0
CTGTCGGAGCGGGTGCATACG     LSERVHT       0    0    0    0    0    0    1    0    0    0
CTGTCGGAGCGGTCGATGACG     LSERSMT       0    0    0    0    0    0    0    0    0    1
CTGTCGGAGCTGGCTGCTCCT     LSELAAP       0    0    0    0    0    1    0    0    0    0
CTGTCGGAGCTTAAGCCTAGT     LSELKPS       0    0    0    0    0    0    1    0    0    0
CTGTCGGAGCTTACTCGTCTG     LSELTRL       0    0    0    0    0    0    1    0    0    0
CTGTCGGAGCTTGCGAGGAAT     LSELARN       0    0    0    1    0    0    0    0    0    0
CTGTCGGAGGCGCCTCTTACT     LSEAPLT       0    0    0    0    0    0    1    0    0    0
CTGTCGGAGGCTATGCATATT     LSEAMHI       0    0    0    0    0    0    0    0    1    0
CTGTCGGAGGTTGCGCCTGCT     LSEVAPA       0    0    0    0    0    0    0    0    0    1
CTGTCGGAGGTTGGGGCTATG     LSEVGAM       0    0    0    0    0    0    0    0    0    1
CTGTCGGAGTCTCTTACGATG     LSESLTM       0    0    0    0    0    1    0    0    0    0
CTGTCGGAGTCTTATTCTATG     LSESYSM       0    0    0    1    0    0    0    0    0    0
CTGTCGGAGTCTTGGAGGTCG     LSESWRS       0    0    0    0    0    0    0    0    0    1
CTGTCGGATAATGTTCGTGCT     LSDNVRA       0    0    0    1    0    0    0    0    1    0
CTGTCGGATAATTATCCGCAG     LSDNYPQ       0    0    0    0    0    0    1    0    0    0
CTGTCGGATAATTCTTGGACG     LSDNSWT       0    0    0    0    0    0    0    0    1    0
CTGTCGGATACTACTTATAGG     LSDTTYR       0    0    0    0    0    0    1    0    0    0
CTGTCGGATACTATTTATAAT     LSDTIYN       0    0    0    0    0    0    0    0    0    1
CTGTCGGATACTTATCGTAGT     LSDTYRS       0    0    0    0    0    0    0    3    0    0
CTGTCGGATATGCTGCGTACG     LSDMLRT       0    0    0    0    0    1    0    0    0    0
CTGTCGGATCAGATTAAGGGG     LSDQIKG       0    0    0    0    0    0    0    0    0    1
CTGTCGGATCATATTCGGGCT     LSDHIRA       0    0    0    0    0    0    0    1    0    0
CTGTCGGATCCTTATTTTACT     LSDPYFT       0    0    0    0    0    0    0    0    0    1
CTGTCGGATCTGCAGGTGAAG     LSDLQVK       0    0    0    0    0    1    0    0    0    0
CTGTCGGATCTGGTTTTTTAT     LSDLVFY       0    0    0    0    0    0    0    0    1    1
CTGTCGGATGCGTCTTCGTTG     LSDASSL       0    0    0    0    0    0    0    1    0    0
CTGTCGGATGCTAAGTCGATG     LSDAKSM       0    0    0    0    0    0    1    0    0    0
CTGTCGGATGGTGCGCATTTT     LSDGAHF       0    0    0    0    1    0    0    0    0    0
CTGTCGGATGTGGCTAAGTAT     LSDVAKY       0    0    0    0    0    0    1    0    0    0
CTGTCGGATGTTAGTCATGCT     LSDVSHA       0    0    0    0    0    0    0    0    0    1
CTGTCGGATGTTTGGAGTCGG     LSDVWSR       0    0    0    0    0    1    0    0    0    0
CTGTCGGATTAGCAGGGTGAT     LSDQQGD       0    0    0    0    0    0    0    0    0    1
CTGTCGGATTATGAGCATCAT     LSDYEHH       0    0    0    0    0    1    0    0    0    0
CTGTCGGATTCGAGTTCTAAG     LSDSSSK       0    0    0    0    0    0    1    0    0    0
CTGTCGGATTCTATGCCGCAG     LSDSMPQ       0    0    0    0    0    0    0    1    0    0
CTGTCGGATTCTGGGAAGAGT     LSDSGKS       0    0    0    0    0    0    1    0    0    0
CTGTCGGATTGGCGTAAGGCT     LSDWRKA       0    0    0    0    0    0    0    1    0    0
CTGTCGGATTGTATGGATGCG     LSDCMDA       0    0    0    0    0    1    0    0    0    0
CTGTCGGATTGTTGTACGCAG     LSDCCTQ       0    0    0    0    0    0    0    1    0    0
CTGTCGGATTTGAATCCGATG     LSDLNPM       0    0    0    0    0    1    0    0    0    0
CTGTCGGATTTGACTCTTCCT     LSDLTLP       0    0    0    0    0    0    0    1    0    0
CTGTCGGCGAAGAGTTTGTCT     LSAKSLS       0    0    0    0    0    0    1    0    0    0
CTGTCGGCGAAGTATCATTTG     LSAKYHL       0    0    0    1    0    1    0    0    0    0
CTGTCGGCGAATAGTAGTAGT     LSANSSS       0    0    1    0    0    0    0    0    0    0
CTGTCGGCGAATCATCCGGCT     LSANHPA       0    0    0    0    0    0    0    1    0    0
CTGTCGGCGAATGCGGCTTGG     LSANAAW       0    0    0    0    0    1    0    0    0    0
CTGTCGGCGAATGCTGTGAAA     LSANAVK       0    0    0    0    0    1    0    0    0    0
CTGTCGGCGAATGCTGTGAAT     LSANAVN       0    0    0    0    0    1    0    0    0    0
CTGTCGGCGACGTATGATAGT     LSATYDS       0    0    0    0    0    0    0    0    1    0
CTGTCGGCGACGTATGCTGCT     LSATYAA       0    0    0    0    0    3    0    0    0    0
CTGTCGGCGAGTCCGGAGGCT     LSASPEA       0    0    0    0    0    0    0    3    1    0
CTGTCGGCGAGTGCGGTGACA     LSASAVT       0    0    0    0    0    0    0    0    0    1
CTGTCGGCGAGTGCGGTGACT     LSASAVT       0    0    0    0    0    0    0    0    0    1
CTGTCGGCGAGTGTGTGTCAG     LSASVCQ       0    0    0    0    0    0    1    0    0    0
CTGTCGGCGCATAGTCAGAAA     LSAHSQK       0    0    0    0    0    0    1    0    0    0
CTGTCGGCGCATAGTCTGTAT     LSAHSLY       0    0    0    0    0    0    1    0    0    0
CTGTCGGCGCATTATCCGATG     LSAHYPM       0    0    0    0    0    0    1    0    0    0
CTGTCGGCGCCGCTGACTAAG     LSAPLTK       0    0    0    0    0    0    0    1    0    0
CTGTCGGCGCCTCTAAAGATT     LSAPLKI       0    0    0    0    0    0    0    0    0    1
CTGTCGGCGCCTGTTGCGTAG     LSAPVAQ       0    0    0    0    0    1    0    0    0    0
CTGTCGGCGCGGCAGTCTTAT     LSARQSY       0    0    0    0    0    0    0    1    0    0
CTGTCGGCGCGTGATAGTGGT     LSARDSG       0    0    0    0    0    1    0    0    0    0
CTGTCGGCGCTTAGGAATTCG     LSALRNS       0    0    0    0    0    0    0    0    1    0
CTGTCGGCGCTTATGCATAAG     LSALMHK       0    0    0    0    0    1    0    0    0    0
CTGTCGGCGCTTTGTCGGGAT     LSALCRD       0    0    0    0    0    0    0    1    0    0
CTGTCGGCGGCGAGTCAGGCT     LSAASQA       0    0    0    0    0    1    0    0    0    0
CTGTCGGCGGCGTATTTGCAG     LSAAYLQ       0    0    0    0    0    0    0    0    1    0
CTGTCGGCGGCGTATTTGCAT     LSAAYLH       0    0    0    0    0    0    0    0    1    0
CTGTCGGCGGCGTTGACGGTG     LSAALTV       0    0    0    0    0    0    0    0    0    3
CTGTCGGCGGCTCCGTATTTT     LSAAPYF       0    0    0    0    0    0    0    1    0    0
CTGTCGGCGGCTTTGTCTCGT     LSAALSR       0    0    0    0    0    0    0    1    0    0
CTGTCGGCGTCGTATTCGGGT     LSASYSG       0    0    0    0    0    1    0    0    0    0
CTGTCGGCGTGTATTGATAAT     LSACIDN       0    0    0    0    0    0    1    0    0    0
CTGTCGGCGTTTTTGCAGGCG     LSAFLQA       0    0    0    0    0    0    0    0    0    3
CTGTCGGCTAAGTATATGTGT     LSAKYMC       0    0    0    0    0    0    0    0    1    1
CTGTCGGCTAATATGCTGAGG     LSANMLR       0    0    0    0    0    0    0    1    0    0
CTGTCGGCTAATATGGAGACG     LSANMET       0    0    0    0    0    0    1    0    0    0
CTGTCGGCTAATATGGAGACT     LSANMET       0    0    0    0    0    0    1    0    0    0
CTGTCGGCTAATCCTTTTACG     LSANPFT       0    0    0    0    0    0    0    0    0    1
CTGTCGGCTAATTTGTTTTAG     LSANLFQ       0    0    0    0    0    1    0    0    0    0
CTGTCGGCTACGTATGATCAG     LSATYDQ       0    0    0    0    0    0    0    0    0    1
CTGTCGGCTACGTTTTCTGGT     LSATFSG       0    0    0    0    0    1    0    0    0    0
CTGTCGGCTACTTCTTTTGTT     LSATSFV       0    0    0    0    0    0    3    0    0    0
CTGTCGGCTAGGATTATTCGT     LSARIIR       0    0    0    0    0    0    0    0    0    1
CTGTCGGCTAGGGATCCGCTG     LSARDPL       0    0    0    0    0    0    0    0    0    1
CTGTCGGCTAGGGCTTCGATG     LSARASM       0    0    0    0    0    0    0    0    1    0
CTGTCGGCTAGGTTGGTTGAG     LSARLVE       0    0    0    0    0    0    3    0    0    0
CTGTCGGCTAGTCATTTTCAT     LSASHFH       0    0    0    0    0    0    0    0    0    1
CTGTCGGCTATGAAGTCTGAG     LSAMKSE       0    0    0    0    0    1    1    0    0    0
CTGTCGGCTATTCTTGCGGGT     LSAILAG       0    0    0    0    0    1    0    0    0    0
CTGTCGGCTATTGCGTGGGCT     LSAIAWA       0    0    0    0    0    0    0    0    0    1
CTGTCGGCTCATGGGCCTACT     LSAHGPT       0    0    0    0    0    3    0    0    0    0
CTGTCGGCTCCTATTAAGGGT     LSAPIKG       0    0    0    0    0    0    0    0    0    1
CTGTCGGCTCCTCCTTGGCCT     LSAPPWP       0    0    0    0    0    0    0    0    0    1
CTGTCGGCTCCTTCTACGGCG     LSAPSTA       0    0    3    0    0    1    0    0    0    0
CTGTCGGCTCTGTATATTACT     LSALYIT       0    0    0    0    0    0    0    0    0    1
CTGTCGGCTGAGAAGAGGTTG     LSAEKRL       0    0    0    0    1    0    0    0    0    0
CTGTCGGCTGCGACTTTGTAT     LSAATLY       0    0    0    1    0    0    0    0    0    1
CTGTCGGCTGCGAGTCATCTG     LSAASHL       0    0    0    0    0    3    0    0    0    0
CTGTCGGCTGTTTGTCGTGAT     LSAVCRD       0    0    0    0    0    0    1    0    1    0
CTGTCGGCTTAGTATATGTGT     LSAQYMC       0    0    0    0    0    0    0    0    1    0
CTGTCGGCTTATTTGTTTTAG     LSAYLFQ       0    0    0    0    0    1    0    0    0    0
CTGTCGGCTTCGAATCGTGAG     LSASNRE       0    0    0    0    0    0    1    0    0    0
CTGTCGGCTTCGGCGAGTTTG     LSASASL       0    0    0    0    0    0    0    0    0    1
CTGTCGGCTTCTAAGTATCCT     LSASKYP       0    0    0    0    0    0    1    0    0    0
CTGTCGGCTTGGGAGAAGCCG     LSAWEKP       0    0    0    0    0    0    1    0    0    1
CTGTCGGCTTGGGAGAAGCCT     LSAWEKP       0    0    0    0    0    0    1    0    0    0
CTGTCGGCTTGTATGCTGGAT     LSACMLD       0    0    0    0    0    0    0    0    0    1
CTGTCGGCTTGTCAGCCTGCG     LSACQPA       0    0    0    0    0    0    1    0    0    0
CTGTCGGCTTTGCGTGAGTCG     LSALRES       0    0    0    0    0    0    0    0    1    0
CTGTCGGCTTTGCGTGAGTCT     LSALRES       0    0    0    0    0    0    0    0    1    0
CTGTCGGCTTTGGCGAGGCAG     LSALARQ       0    0    0    0    0    0    1    0    0    0
CTGTCGGCTTTGTCGATGTCG     LSALSMS       0    0    0    0    0    0    0    0    0    1
CTGTCGGCTTTTAATTATATG     LSAFNYM       0    0    0    0    0    0    1    0    0    0
CTGTCGGCTTTTCATTTTGGG     LSAFHFG       0    0    0    0    1    0    0    0    0    0
CTGTCGGGGAATGGTCATTAG     LSGNGHQ       0    0    0    1    0    0    0    0    0    0
CTGTCGGGGAGGGATATTAAG     LSGRDIK       0    0    0    0    0    0    1    0    0    0
CTGTCGGGGCAGCCGACGAAG     LSGQPTK       0    0    0    0    0    0    0    0    1    0
CTGTCGGGGCATTTTATTTAT     LSGHFIY       0    0    0    0    0    1    0    0    0    0
CTGTCGGGGCCGTCGAATACT     LSGPSNT       0    0    0    0    0    0    0    0    0    1
CTGTCGGGGCTTAATGTTGGT     LSGLNVG       0    0    0    0    0    0    0    0    1    0
CTGTCGGGGGAGTTGGAGTCT     LSGELES       0    0    0    0    0    0    0    0    0    1
CTGTCGGGGGATAATCCTACT     LSGDNPT       0    0    0    0    0    0    1    0    0    0
CTGTCGGGGGATCTTAATACT     LSGDLNT       0    0    0    0    0    0    0    0    0    1
CTGTCGGGGGGTTTGAATAAG     LSGGLNK       0    0    0    0    0    1    0    0    0    0
CTGTCGGGGGTTCCTTATGCT     LSGVPYA       0    0    0    0    0    0    0    1    0    0
CTGTCGGGGGTTTTTCGTATG     LSGVFRM       0    0    0    0    0    0    0    0    0    1
CTGTCGGGGTCGTATTATTCT     LSGSYYS       0    0    0    0    0    0    0    0    0    1
CTGTCGGGGTCTAGTCGTTCA     LSGSSRS       0    0    0    0    0    0    0    1    0    0
CTGTCGGGGTCTAGTCGTTCT     LSGSSRS       0    0    0    0    0    0    0    1    0    0
CTGTCGGGGTTTACGGCGCCG     LSGFTAP       0    0    0    0    0    0    1    0    0    0
CTGTCGGGGTTTGAGTGGGCT     LSGFEWA       0    0    0    0    0    1    0    0    0    0
CTGTCGGGTAAGTGGCTTGCT     LSGKWLA       0    0    0    0    0    1    0    0    1    0
CTGTCGGGTAATAATAATCCG     LSGNNNP       0    0    0    0    0    0    1    0    0    0
CTGTCGGGTAATTCGTATCGG     LSGNSYR       0    0    0    0    0    1    0    0    0    0
CTGTCGGGTACGCGGCATGCT     LSGTRHA       0    0    0    0    0    0    0    0    0    1
CTGTCGGGTAGTTATAATAGT     LSGSYNS       0    0    0    0    0    0    1    0    0    0
CTGTCGGGTATTAATGTGACT     LSGINVT       0    0    0    0    0    0    1    0    0    0
CTGTCGGGTCAGATTATGCTG     LSGQIML       0    0    0    1    0    0    0    0    0    0
CTGTCGGGTCATGCGGTTGAT     LSGHAVD       0    0    0    0    0    0    0    0    1    1
CTGTCGGGTCCGAATTCGGAG     LSGPNSE       0    0    0    0    0    0    1    0    0    0
CTGTCGGGTCCGCAGCCGAAT     LSGPQPN       0    0    0    0    0    0    0    0    0    1
CTGTCGGGTCCGGTTTATGTT     LSGPVYV       0    0    0    1    0    0    0    0    0    0
CTGTCGGGTCCTATTAAGCCT     LSGPIKP       0    0    0    0    0    0    1    0    0    0
CTGTCGGGTCCTCGTGAGTCG     LSGPRES       0    0    0    0    0    0    0    0    0    1
CTGTCGGGTCCTCGTGAGTCT     LSGPRES       0    0    0    0    0    0    0    0    0    1
CTGTCGGGTCGTACGTCTGAT     LSGRTSD       0    0    0    0    0    0    0    1    1    0
CTGTCGGGTCGTACTGTGCAG     LSGRTVQ       0    0    0    0    0    0    1    0    0    0
CTGTCGGGTCTGCATTATAGG     LSGLHYR       0    0    0    0    0    0    1    0    0    0
CTGTCGGGTCTGCATTATAGT     LSGLHYS       0    0    0    0    0    0    1    0    0    0
CTGTCGGGTGAGGATTTGTTG     LSGEDLL       0    0    0    0    0    0    1    0    0    0
CTGTCGGGTGATGCGCCTAGG     LSGDAPR       0    0    0    0    0    1    0    1    0    0
CTGTCGGGTGGGGTGCCTGAG     LSGGVPE       0    0    0    0    0    0    0    3    0    0
CTGTCGGGTGTGCCGCCTAGT     LSGVPPS       0    0    0    0    0    1    0    1    0    0
CTGTCGGGTGTTTTGAGTTTT     LSGVLSF       0    0    0    0    0    0    0    1    0    0
CTGTCGGGTTCTCCGTCTGAT     LSGSPSD       0    0    0    0    0    0    0    0    0    3
CTGTCGGGTTGGAATGAGCCT     LSGWNEP       0    0    0    0    0    0    0    0    0    1
CTGTCGGGTTGGTTGATGCTT     LSGWLML       0    0    1    0    0    0    0    0    0    0
CTGTCGGGTTTGGCGTGGTCT     LSGLAWS       0    0    0    0    0    1    0    0    0    0
CTGTCGGTGAAGCATGATAGT     LSVKHDS       0    0    0    0    0    0    0    0    0    1
CTGTCGGTGAAGCCGTGGGAT     LSVKPWD       0    0    0    0    0    0    0    0    1    0
CTGTCGGTGAAGCGGGTGGAG     LSVKRVE       0    0    0    0    0    0    0    1    1    0
CTGTCGGTGAAGCTTGATAGA     LSVKLDR       0    0    0    0    0    0    0    0    0    1
CTGTCGGTGAATCTGATTAGT     LSVNLIS       0    0    1    0    0    0    0    0    0    1
CTGTCGGTGACGTGGTTTGCT     LSVTWFA       0    0    0    0    0    3    0    0    0    0
CTGTCGGTGATTTAGGATCTG     LSVIQDL       0    0    0    0    0    3    0    0    0    0
CTGTCGGTGCCGTCTGTTAGT     LSVPSVS       0    0    0    0    0    0    0    0    1    0
CTGTCGGTGCCTACTTTGTAT     LSVPTLY       0    0    0    0    0    1    0    0    0    0
CTGTCGGTGCCTATGAATCTG     LSVPMNL       0    0    0    0    0    0    1    0    0    0
CTGTCGGTGCGGGGGACGCCT     LSVRGTP       0    0    0    0    0    0    0    0    0    1
CTGTCGGTGCGGTCTACGGCT     LSVRSTA       0    0    0    0    0    1    0    1    0    0
CTGTCGGTGCTGAGTATGTGG     LSVLSMW       0    0    0    0    0    0    0    0    0    1
CTGTCGGTGCTGCAGCTGCCT     LSVLQLP       0    0    0    0    0    0    0    0    0    1
CTGTCGGTGCTGCAGGTTGAG     LSVLQVE       0    0    0    0    0    0    0    0    0    1
CTGTCGGTGGAGACTAATATT     LSVETNI       0    0    0    0    1    0    0    0    0    0
CTGTCGGTGGTTCGTCCTCTG     LSVVRPL       0    0    0    0    0    0    0    0    1    0
CTGTCGGTGTATTTTAGGAAT     LSVYFRN       0    0    0    0    0    0    0    1    0    0
CTGTCGGTGTCTAAGCTTGAG     LSVSKLE       0    0    1    0    0    0    0    0    0    0
CTGTCGGTGTCTCCTGTGACG     LSVSPVT       0    0    0    0    0    0    0    0    3    0
CTGTCGGTGTGGTCTAGTGTG     LSVWSSV       0    0    0    0    0    1    0    0    0    0
CTGTCGGTGTTGACGCATCTG     LSVLTHL       0    0    0    0    0    0    0    0    0    1
CTGTCGGTGTTGCAGGCGATG     LSVLQAM       0    0    0    0    0    0    0    0    0    3
CTGTCGGTGTTTTTGAGGCCT     LSVFLRP       0    0    0    0    0    1    0    0    0    0
CTGTCGGTTAAGACGCCTGCT     LSVKTPA       0    0    0    0    0    0    0    0    1    0
CTGTCGGTTAAGCAGGGTGAT     LSVKQGD       0    0    0    0    0    0    0    0    0    1
CTGTCGGTTACTCTGCCTTTG     LSVTLPL       0    0    0    0    0    0    0    0    0    1
CTGTCGGTTACTCTGCTTCCG     LSVTLLP       0    0    0    0    0    0    1    0    0    0
CTGTCGGTTACTTATGCGCCT     LSVTYAP       0    0    1    0    0    0    0    0    0    0
CTGTCGGTTATGCCTTAGACG     LSVMPQT       0    0    0    0    0    0    1    0    0    0
CTGTCGGTTATTGGGGCTGGT     LSVIGAG       0    0    0    0    0    0    0    0    0    1
CTGTCGGTTCAGCGTATGGAT     LSVQRMD       0    0    0    0    0    0    0    0    0    1
CTGTCGGTTCATAGTCCGTTG     LSVHSPL       0    0    0    0    0    0    0    0    0    1
CTGTCGGTTCATGGTACGCAT     LSVHGTH       0    0    1    0    0    0    0    0    0    1
CTGTCGGTTCATTCTTATCTT     LSVHSYL       0    0    0    0    0    0    0    0    0    1
CTGTCGGTTCCTGATCAGCAG     LSVPDQQ       0    0    0    0    0    0    1    0    0    0
CTGTCGGTTCCTGTTTTGAAT     LSVPVLN       0    0    0    0    0    1    0    0    0    0
CTGTCGGTTCGTTATGATAAT     LSVRYDN       0    0    1    0    0    0    0    0    0    0
CTGTCGGTTGAGTTTAGGGTG     LSVEFRV       0    0    0    0    0    0    0    0    0    1
CTGTCGGTTGGGATTAATTTG     LSVGINL       0    0    1    0    0    0    0    0    0    0
CTGTCGGTTGGGCTTTATTCG     LSVGLYS       0    0    0    0    0    0    1    0    0    0
CTGTCGGTTGGGTGGTGTGCG     LSVGWCA       0    0    1    0    0    0    0    0    0    0
CTGTCGGTTGGTAGTCTGCCG     LSVGSLP       0    0    0    0    0    0    3    0    0    0
CTGTCGGTTGGTGTGAGTCCT     LSVGVSP       0    0    0    0    0    0    1    0    0    0
CTGTCGGTTGGTTCTGAGGCG     LSVGSEA       0    0    0    0    0    0    0    0    0    1
CTGTCGGTTTATCAGCATACT     LSVYQHT       0    0    1    0    0    0    0    0    0    0
CTGTCGGTTTATGTGCCTCCG     LSVYVPP       0    0    0    0    0    0    0    0    0    1
CTGTCGGTTTCTCGGGGGCAT     LSVSRGH       0    0    0    0    0    0    1    0    0    0
CTGTCGGTTTTGAGTTTTATG     LSVLSFM       0    0    0    0    0    1    0    0    0    0
CTGTCGGTTTTTACGATTGTG     LSVFTIV       0    0    0    0    0    1    0    0    0    0
CTGTCGTAGAATCGGCAGATG     LSQNRQM       0    0    0    0    0    0    0    0    0    1
CTGTCGTAGACGGATACGCCT     LSQTDTP       0    0    0    0    0    0    0    0    1    0
CTGTCGTAGAGTTATGATGCG     LSQSYDA       0    0    0    0    0    0    1    0    0    0
CTGTCGTAGATGCGGCTTGAG     LSQMRLE       0    0    0    0    0    0    0    1    0    0
CTGTCGTAGGCGTGGACGTTG     LSQAWTL       0    0    0    0    0    0    1    0    0    0
CTGTCGTAGGTTACGACTATG     LSQVTTM       0    0    0    0    0    1    0    0    0    0
CTGTCGTATAAGCCTATGCAG     LSYKPMQ       0    0    0    0    0    0    1    0    0    0
CTGTCGTATAATACGATGATT     LSYNTMI       0    0    0    0    0    0    1    0    0    0
CTGTCGTATAATCCGGTTTGG     LSYNPVW       0    0    0    0    0    0    0    0    0    1
CTGTCGTATAATGCTAACCAT     LSYNANH       0    0    0    0    0    0    1    0    0    1
CTGTCGTATAATGCTGTGCCG     LSYNAVP       0    0    0    0    0    0    0    0    1    0
CTGTCGTATAATTGGCCGATT     LSYNWPI       0    0    0    0    0    0    0    0    0    1
CTGTCGTATAATTTTGCTGCG     LSYNFAA       0    0    0    0    0    1    0    0    0    0
CTGTCGTATACGGATAATAGT     LSYTDNS       0    0    0    0    0    0    0    1    0    0
CTGTCGTATACTTCGCATTGG     LSYTSHW       0    0    0    0    0    0    0    1    0    0
CTGTCGTATAGGCTTACTTGG     LSYRLTW       0    0    0    0    0    0    0    0    1    0
CTGTCGTATAGTACGTGGTTT     LSYSTWF       0    0    0    0    0    0    1    0    0    0
CTGTCGTATAGTCTGACGGAT     LSYSLTD       0    0    0    0    0    0    0    0    0    1
CTGTCGTATATTCTGGAGCCT     LSYILEP       0    0    0    0    1    0    0    0    0    0
CTGTCGTATCAGCCGGTTGCT     LSYQPVA       0    0    0    0    0    0    3    0    0    0
CTGTCGTATCAGGATATTTCT     LSYQDIS       0    0    0    0    0    0    0    0    0    1
CTGTCGTATCATTCGGTTCCG     LSYHSVP       0    0    0    0    1    0    0    0    0    0
CTGTCGTATCCTCCGCTGATT     LSYPPLI       0    0    0    0    0    0    1    0    0    0
CTGTCGTATCGGCATCTTTAT     LSYRHLY       0    0    0    1    0    0    0    0    0    0
CTGTCGTATCGTAATGATGCT     LSYRNDA       0    0    3    0    0    0    0    0    0    0
CTGTCGTATCGTGGTGCGCAT     LSYRGAH       0    0    0    0    0    1    1    0    0    0
CTGTCGTATCGTGTTCCTAAG     LSYRVPK       0    0    0    1    0    0    0    0    0    0
CTGTCGTATCTGGCTCCGCCT     LSYLAPP       0    0    0    1    0    0    0    0    0    0
CTGTCGTATCTTCCGAGTACT     LSYLPST       0    0    0    0    0    0    0    0    0    1
CTGTCGTATCTTTAGGAGATG     LSYLQEM       0    0    0    0    0    0    0    0    0    1
CTGTCGTATGAGTTGTATATG     LSYELYM       0    0    0    0    0    0    0    1    0    0
CTGTCGTATGATCGGATGTTT     LSYDRMF       0    0    0    0    0    0    1    0    0    0
CTGTCGTATGATCGGCGTATG     LSYDRRM       0    0    0    0    0    1    0    0    0    0
CTGTCGTATGATCGGCGTATT     LSYDRRI       0    0    0    0    0    1    0    0    0    0
CTGTCGTATGCTCATAAGATT     LSYAHKI       0    0    0    0    0    0    0    0    0    1
CTGTCGTATGCTCATACGAAA     LSYAHTK       0    0    0    0    0    0    0    0    0    1
CTGTCGTATGCTCATACGAAT     LSYAHTN       0    0    0    0    0    0    0    0    0    1
CTGTCGTATGCTGCGCGTAAT     LSYAARN       0    0    0    0    0    0    0    0    1    0
CTGTCGTATGCTTATGTTTAG     LSYAYVQ       0    0    0    0    0    1    0    0    0    0
CTGTCGTATGCTTGGTCTCAT     LSYAWSH       0    0    0    0    0    0    1    0    0    0
CTGTCGTATGGGCAGGAGATG     LSYGQEM       0    0    0    0    0    1    0    0    0    0
CTGTCGTATGGTCATTTGGGT     LSYGHLG       0    0    0    0    0    0    1    0    1    0
CTGTCGTATGGTCTTACTGCG     LSYGLTA       0    0    0    0    0    0    0    0    0    1
CTGTCGTATGGTTATCGGCCA     LSYGYRP       0    0    0    0    0    0    0    0    0    1
CTGTCGTATGGTTATCGGCCT     LSYGYRP       0    0    0    0    0    0    0    0    0    1
CTGTCGTATGGTTCGGCTTAT     LSYGSAY       0    0    0    0    0    0    0    0    1    0
CTGTCGTATGGTTCTACGTTG     LSYGSTL       0    0    0    0    0    0    0    1    0    0
CTGTCGTATGTGCCTTCTGAG     LSYVPSE       0    0    0    0    0    0    0    1    0    0
CTGTCGTATGTGGTGCTTCTT     LSYVVLL       0    0    0    0    0    0    0    0    0    1
CTGTCGTATTCGAATTTGTAT     LSYSNLY       0    0    0    0    1    0    0    0    0    0
CTGTCGTATTCGCGTACTTTT     LSYSRTF       0    0    0    0    0    0    1    0    0    0
CTGTCGTATTCGTATGTTCTG     LSYSYVL       0    0    0    0    1    0    3    0    0    0
CTGTCGTATTCTAATCCGAAT     LSYSNPN       0    0    0    0    0    0    1    0    0    0
CTGTCGTATTCTTTGAATTAT     LSYSLNY       0    0    0    0    0    0    1    0    0    0
CTGTCGTATTGGAATCAGGTT     LSYWNQV       0    0    0    0    0    1    0    0    0    0
CTGTCGTATTTGATTTGGATT     LSYLIWI       0    0    0    0    0    0    1    0    0    0
CTGTCGTATTTTGTTCCGATT     LSYFVPI       0    0    0    0    0    0    0    0    0    1
CTGTCGTCGAAGCTTCCGAAT     LSSKLPN       0    0    0    0    0    0    0    0    0    1
CTGTCGTCGAATATTGCTAGG     LSSNIAR       0    0    0    0    0    3    0    0    0    0
CTGTCGTCGAATCATGCGCAT     LSSNHAH       0    0    0    0    0    0    1    0    0    0
CTGTCGTCGACGTATCGAAAA     LSSTYRK       0    0    0    0    0    0    0    0    0    1
CTGTCGTCGACGTATCGTAAT     LSSTYRN       0    0    0    0    0    0    0    0    0    1
CTGTCGTCGAGTATGGTGGTT     LSSSMVV       0    0    0    0    0    1    0    0    0    0
CTGTCGTCGATGCATAAGTAT     LSSMHKY       0    0    0    0    0    0    1    1    0    0
CTGTCGTCGATTGGTGGGTCT     LSSIGGS       0    0    0    0    0    1    0    0    0    0
CTGTCGTCGCAGAAGCCTCAG     LSSQKPQ       0    0    0    0    0    0    0    0    0    3
CTGTCGTCGCAGACTTTTGCT     LSSQTFA       0    0    0    0    0    0    0    0    0    1
CTGTCGTCGCAGCGGAATAGT     LSSQRNS       0    0    1    0    0    0    0    0    0    0
CTGTCGTCGCATTCGAATTGG     LSSHSNW       0    0    0    0    0    0    0    3    0    0
CTGTCGTCGCCTTCTCAGGAT     LSSPSQD       0    0    0    0    0    0    1    0    0    0
CTGTCGTCGCGTCCGATGCTT     LSSRPML       0    0    0    0    0    1    0    0    0    0
CTGTCGTCGCTGAGTACTAGG     LSSLSTR       0    0    0    0    0    0    0    0    0    1
CTGTCGTCGCTGTCTTTTCCT     LSSLSFP       0    0    0    0    0    0    1    0    0    0
CTGTCGTCGGAGCAGCATCAT     LSSEQHH       0    0    0    0    0    0    0    0    0    1
CTGTCGTCGGAGCCTACTAAG     LSSEPTK       0    0    0    0    0    0    1    0    0    0
CTGTCGTCGGATAATGTGACG     LSSDNVT       0    0    0    0    0    0    1    0    0    0
CTGTCGTCGGATTTGCATTAA     LSSDLH*       0    0    0    0    0    0    1    0    0    0
CTGTCGTCGGATTTGCATTTT     LSSDLHF       0    0    0    0    0    0    1    0    0    0
CTGTCGTCGGCGCGGCCTCCT     LSSARPP       0    0    0    0    0    0    0    0    0    1
CTGTCGTCGGGGGTTGGGAGT     LSSGVGS       0    0    0    0    0    0    0    1    0    0
CTGTCGTCGGGTATTATTCCG     LSSGIIP       0    0    0    0    0    0    0    1    0    0
CTGTCGTCGGGTCCTGTTTCG     LSSGPVS       0    0    0    0    0    1    0    0    0    0
CTGTCGTCGGGTCCTGTTTCT     LSSGPVS       0    0    0    0    0    1    0    0    0    0
CTGTCGTCGGGTTGGATGGCG     LSSGWMA       0    0    0    0    0    0    0    1    0    0
CTGTCGTCGGTGCATCCGGAT     LSSVHPD       0    0    1    0    0    0    0    0    0    0
CTGTCGTCGGTGCCGGTTCTT     LSSVPVL       0    0    0    0    0    0    0    0    1    0
CTGTCGTCGGTTAGTAGGCAT     LSSVSRH       0    0    0    0    0    0    0    3    0    0
CTGTCGTCGTATCCTATGTAG     LSSYPMQ       0    0    0    0    0    0    0    1    0    0
CTGTCGTCGTCGTTTAAGGAG     LSSSFKE       0    0    0    0    0    0    0    0    0    1
CTGTCGTCGTCGTTTATGGTG     LSSSFMV       0    0    0    0    0    0    0    0    0    1
CTGTCGTCGTTGTCTATTAGT     LSSLSIS       0    0    0    0    0    0    0    0    0    1
CTGTCGTCGTTTCTGCTGATT     LSSFLLI       0    0    0    0    0    0    0    0    0    1
CTGTCGTCTAAGCTTTTTCAT     LSSKLFH       0    0    0    0    0    1    0    0    0    0
CTGTCGTCTAAGTCGGATTAT     LSSKSDY       0    0    0    0    1    0    0    0    0    0
CTGTCGTCTAATATGGTGGTT     LSSNMVV       0    0    0    0    0    1    0    0    0    0
CTGTCGTCTAATTATGATTCG     LSSNYDS       0    0    0    1    0    0    0    0    0    0
CTGTCGTCTAATTTGGCGCAG     LSSNLAQ       0    0    0    0    0    0    0    1    0    0
CTGTCGTCTACGTCTAAGGAG     LSSTSKE       0    0    0    0    0    1    0    0    0    0
CTGTCGTCTATTATGTGTGTT     LSSIMCV       0    0    0    0    0    0    0    0    0    1
CTGTCGTCTCAGAATACTCCT     LSSQNTP       0    0    0    0    0    0    0    0    0    1
CTGTCGTCTCATAGTCGTGCG     LSSHSRA       0    0    0    0    0    0    0    1    3    0
CTGTCGTCTCGTGCGTATGTT     LSSRAYV       0    0    0    0    0    1    0    0    0    0
CTGTCGTCTCTGATTGAGAAG     LSSLIEK       0    0    0    0    0    0    0    0    1    0
CTGTCGTCTCTGGTTCCGAAT     LSSLVPN       0    0    0    0    0    0    0    0    1    0
CTGTCGTCTGAGTATACTTCT     LSSEYTS       0    0    0    0    0    0    0    0    0    3
CTGTCGTCTGCTAGTCAAAGT     LSSASQS       0    0    0    0    0    0    1    0    0    0
CTGTCGTCTGCTAGTCTTAGG     LSSASLR       0    0    0    0    0    0    1    0    0    0
CTGTCGTCTGCTTTTGGGACG     LSSAFGT       0    0    0    0    0    0    0    1    0    0
CTGTCGTCTGGTACGCAGTCG     LSSGTQS       0    0    0    1    0    0    0    0    0    0
CTGTCGTCTGTTGTGGTTGGG     LSSVVVG       0    0    0    0    0    0    1    0    0    0
CTGTCGTCTTAGCTTGAGTCT     LSSQLES       0    0    0    0    0    0    0    1    0    0
CTGTCGTCTTATGTTAATCTT     LSSYVNL       0    0    0    0    0    0    0    0    1    0
CTGTCGTCTTCTCTGACTTTT     LSSSLTF       0    0    0    0    0    0    1    0    0    0
CTGTCGTCTTGGCAGGCGCCG     LSSWQAP       0    0    0    0    0    0    0    1    0    0
CTGTCGTCTTGGTGGTCGCAT     LSSWWSH       0    0    0    0    1    0    0    0    0    0
CTGTCGTCTTTTATGACTACT     LSSFMTT       0    0    0    0    0    0    0    0    0    1
CTGTCGTGGAATGATCGGAAG     LSWNDRK       0    0    0    0    0    0    0    1    0    0
CTGTCGTGGACGAGTCGTATA     LSWTSRI       0    0    0    0    0    1    0    0    0    0
CTGTCGTGGACGAGTCGTATT     LSWTSRI       0    0    0    0    0    1    0    0    0    0
CTGTCGTGGACTAGTCGTCTT     LSWTSRL       0    0    1    0    1    0    0    0    0    1
CTGTCGTGGAGTCATGGGACT     LSWSHGT       0    0    0    0    0    0    3    0    0    0
CTGTCGTGGCATACGCAGCGG     LSWHTQR       0    0    1    0    0    0    0    0    0    0
CTGTCGTGGCATCCTACTTGG     LSWHPTW       0    0    0    0    0    0    0    0    0    1
CTGTCGTGGCCGATGTCGAAG     LSWPMSK       0    0    0    0    1    0    0    0    0    0
CTGTCGTGGCCGGATGCTACT     LSWPDAT       0    0    0    1    0    0    0    0    0    0
CTGTCGTGGCCGTTTCCTTTT     LSWPFPF       0    0    0    0    0    1    0    0    0    0
CTGTCGTGGCCTATTTGGCCG     LSWPIWP       0    0    0    0    0    1    0    0    0    0
CTGTCGTGGCGGGAGTTTACG     LSWREFT       0    0    0    0    0    0    0    0    0    1
CTGTCGTGGCGTGATTTGATT     LSWRDLI       0    0    0    0    0    1    0    0    0    1
CTGTCGTGGCTGGATGTGCCT     LSWLDVP       0    0    0    0    0    1    0    0    0    0
CTGTCGTGGCTTGGTTGGACG     LSWLGWT       0    0    1    0    0    0    0    0    0    0
CTGTCGTGGGATTTTACGCCG     LSWDFTP       0    0    0    0    1    0    0    0    0    0
CTGTCGTGGGCTACTTCTACG     LSWATST       0    0    0    0    0    0    0    3    0    0
CTGTCGTGGGCTTGGATTCGT     LSWAWIR       0    0    0    1    0    0    0    0    0    0
CTGTCGTGGGGTAATCCGTCT     LSWGNPS       0    0    0    0    0    0    1    0    0    0
CTGTCGTGGGGTCTTGCTCCT     LSWGLAP       0    0    0    0    0    1    0    0    0    0
CTGTCGTGGGTTACTGATGTG     LSWVTDV       0    0    0    0    0    0    1    0    0    0
CTGTCGTGGGTTGATAAGGTT     LSWVDKV       0    0    0    0    1    0    0    0    0    0
CTGTCGTGGTAGATTTTGTCG     LSWQILS       0    0    0    0    0    1    0    0    0    0
CTGTCGTGGTATCATACTCCT     LSWYHTP       0    0    0    0    0    3    0    0    0    0
CTGTCGTGGTCGGTTGATCGG     LSWSVDR       0    0    0    0    0    0    1    0    0    0
CTGTCGTGGTGGAATGTTAGT     LSWWNVS       0    0    0    0    0    0    0    0    0    1
CTGTCGTGTAATATGAATTGG     LSCNMNW       0    0    0    0    0    0    0    0    0    1
CTGTCGTGTAGGACGGGTTGG     LSCRTGW       0    0    0    0    0    0    0    0    0    1
CTGTCGTGTAGGCCTTGTGTG     LSCRPCV       0    0    0    0    0    0    0    1    0    0
CTGTCGTGTCAGTTGAATCAT     LSCQLNH       0    0    0    0    0    0    1    0    0    0
CTGTCGTGTCATATGGCAACG     LSCHMAT       0    0    0    0    0    1    0    0    0    0
CTGTCGTGTCATATGGCTACG     LSCHMAT       0    0    0    0    0    1    0    0    0    0
CTGTCGTGTCATCTTCGTCTT     LSCHLRL       0    0    0    0    0    0    0    0    0    1
CTGTCGTGTCCGAGGGTGTGT     LSCPRVC       0    0    0    0    0    0    1    0    0    0
CTGTCGTGTGAGAAGAGTCCG     LSCEKSP       0    0    0    0    0    0    0    0    0    1
CTGTCGTGTGCTCCTAGTGCG     LSCAPSA       0    0    0    0    0    3    0    0    0    0
CTGTCGTGTTGTCTTCCTAAT     LSCCLPN       0    0    0    0    0    0    0    0    0    1
CTGTCGTGTTGTGAGCTGGAG     LSCCELE       0    0    0    1    0    0    0    0    0    0
CTGTCGTTGAAGCCGAATTTA     LSLKPNL       0    0    0    0    0    0    1    0    0    0
CTGTCGTTGAAGCCGAATTTT     LSLKPNF       0    0    0    0    0    0    1    0    0    0
CTGTCGTTGAAGGCGGCGTCG     LSLKAAS       0    0    0    0    0    0    0    1    0    0
CTGTCGTTGAATATGTCGAGG     LSLNMSR       0    0    0    0    0    0    0    0    0    1
CTGTCGTTGACTACTGTGAAG     LSLTTVK       0    0    0    0    0    1    0    0    0    0
CTGTCGTTGACTACTGTGAAT     LSLTTVN       0    0    0    0    0    1    0    0    0    0
CTGTCGTTGACTCGTATGGCG     LSLTRMA       0    0    0    0    0    0    3    0    0    0
CTGTCGTTGAGGGCGATGCCT     LSLRAMP       0    0    0    0    0    0    0    0    0    1
CTGTCGTTGAGTGCGTCTATG     LSLSASM       0    0    1    0    0    0    0    0    0    0
CTGTCGTTGAGTTTTATGAGT     LSLSFMS       0    0    0    0    0    0    0    0    1    0
CTGTCGTTGATTACGTCTCGT     LSLITSR       0    0    0    0    0    1    0    0    0    0
CTGTCGTTGCATATGACGTAA     LSLHMT*       0    0    0    0    0    0    1    0    0    0
CTGTCGTTGCATATGACGTAT     LSLHMTY       0    0    0    0    0    0    1    0    0    0
CTGTCGTTGCATATTTCGAAT     LSLHISN       0    0    0    0    0    0    0    0    0    3
CTGTCGTTGCATTATAATACT     LSLHYNT       0    0    0    0    0    0    0    0    0    1
CTGTCGTTGCCGTAGATTTCG     LSLPQIS       0    0    0    0    0    0    1    0    0    0
CTGTCGTTGCCGTAGGGGAAA     LSLPQGK       0    0    0    0    0    0    0    0    0    1
CTGTCGTTGCCTAAGCTTCAT     LSLPKLH       0    0    0    0    0    0    0    0    0    1
CTGTCGTTGCCTAGTGTGGGT     LSLPSVG       0    0    0    1    0    0    0    0    0    0
CTGTCGTTGCCTGTTAGTGGG     LSLPVSG       0    0    0    0    0    0    1    0    0    0
CTGTCGTTGCTGCCTTCGACT     LSLLPST       0    0    0    0    1    0    0    0    0    0
CTGTCGTTGCTGTATCATCTT     LSLLYHL       0    0    0    0    0    0    1    0    0    0
CTGTCGTTGCTGTTTATGCCG     LSLLFMP       0    0    0    0    0    0    0    0    0    1
CTGTCGTTGGAGTGGCCGCGT     LSLEWPR       0    0    0    0    0    0    1    0    0    0
CTGTCGTTGGCGAATCTGAGG     LSLANLR       0    0    1    0    0    0    0    0    0    0
CTGTCGTTGGCTATTGCGGGT     LSLAIAG       0    0    0    0    0    0    1    0    0    0
CTGTCGTTGGGTAATTCTTTG     LSLGNSL       0    0    0    0    0    0    0    0    0    1
CTGTCGTTGGGTTATGCGAAT     LSLGYAN       0    0    0    0    0    0    1    0    0    0
CTGTCGTTGGTGTTGCCTAGG     LSLVLPR       0    0    0    0    0    0    1    0    1    0
CTGTCGTTGGTTATGTGGACG     LSLVMWT       0    0    0    0    0    1    0    0    0    0
CTGTCGTTGTATACGCATGTT     LSLYTHV       0    0    0    0    0    0    0    0    1    0
CTGTCGTTGTATGTGTCTTGG     LSLYVSW       0    0    0    0    0    0    0    1    0    0
CTGTCGTTGTATTTTAATCGG     LSLYFNR       0    0    0    0    0    0    0    1    0    0
CTGTCGTTGTCGCAGATTTTT     LSLSQIF       0    0    0    0    1    0    0    0    0    0
CTGTCGTTGTCTCATCTGACA     LSLSHLT       0    0    0    0    0    0    0    0    0    1
CTGTCGTTGTCTCATCTGACT     LSLSHLT       0    0    0    0    0    0    0    0    0    1
CTGTCGTTGTCTGATGGGTCT     LSLSDGS       0    0    0    0    1    0    0    0    0    0
CTGTCGTTGTCTGGGAAGGAG     LSLSGKE       0    0    0    0    0    0    0    3    0    0
CTGTCGTTTAAGGCTCAGAAT     LSFKAQN       0    0    0    1    0    0    0    0    0    0
CTGTCGTTTAATAGGCCGTCT     LSFNRPS       0    0    0    0    0    1    0    0    0    0
CTGTCGTTTAATGCGGTGTAT     LSFNAVY       0    0    0    0    0    0    0    0    0    1
CTGTCGTTTACTAGGGATTCA     LSFTRDS       0    0    0    0    0    1    0    0    0    0
CTGTCGTTTAGGGCGAATGAT     LSFRAND       0    0    0    0    0    0    0    0    0    1
CTGTCGTTTAGGTATATGATT     LSFRYMI       0    0    0    0    0    0    0    0    0    1
CTGTCGTTTAGTGTTAAAAAT     LSFSVKN       0    0    0    0    0    0    0    1    0    0
CTGTCGTTTAGTGTTAATAAG     LSFSVNK       0    0    0    0    0    0    0    1    0    0
CTGTCGTTTATGCCTCTGGCG     LSFMPLA       0    0    0    0    0    1    0    0    0    0
CTGTCGTTTATGGAGAGTTTG     LSFMESL       0    0    0    0    0    0    0    3    0    0
CTGTCGTTTATTAAGGGGTAT     LSFIKGY       0    0    0    0    0    0    1    0    0    0
CTGTCGTTTATTGAGATGAAG     LSFIEMK       0    0    0    0    0    0    0    1    0    0
CTGTCGTTTATTGGTCCGCTG     LSFIGPL       0    0    0    0    0    0    0    1    0    0
CTGTCGTTTCCGACTAGTTCT     LSFPTSS       0    0    0    0    0    0    1    0    0    0
CTGTCGTTTCCTCATCAGGAG     LSFPHQE       0    0    0    0    0    0    3    0    0    0
CTGTCGTTTCCTTATAAGTAG     LSFPYKQ       0    0    0    0    0    0    0    0    0    1
CTGTCGTTTCGGAATACTCTT     LSFRNTL       0    0    1    0    0    0    0    0    0    0
CTGTCGTTTCGTAATGATGCA     LSFRNDA       0    0    1    0    0    0    0    0    0    0
CTGTCGTTTCGTAATGATGCT     LSFRNDA       0    0    1    0    0    0    0    0    0    0
CTGTCGTTTCGTGCTAGTGTG     LSFRASV       0    0    0    0    0    0    1    0    0    0
CTGTCGTTTCTGGATACGTTG     LSFLDTL       0    0    0    0    0    0    0    1    0    0
CTGTCGTTTGGGAATCAACCG     LSFGNQP       0    0    0    0    0    0    0    1    0    0
CTGTCGTTTGGGAATCTTCCG     LSFGNLP       0    0    0    0    0    0    0    4    0    0
CTGTCGTTTGGTAATCATAAT     LSFGNHN       0    0    0    0    0    0    0    0    0    1
CTGTCGTTTGTTGTTCGTCCT     LSFVVRP       0    0    0    0    0    0    0    0    0    1
CTGTCGTTTTATAAGGAGCAT     LSFYKEH       0    0    0    0    0    1    0    0    0    0
CTGTCGTTTTCGAAGACTAAG     LSFSKTK       0    0    0    0    0    0    0    1    0    0
CTGTCGTTTTCGAATGAGAAT     LSFSNEN       0    0    0    0    0    0    0    3    0    0
CTGTCGTTTTCGGGGCGGTAT     LSFSGRY       0    0    0    0    1    0    0    0    0    0
CTGTCTAAAGCGCAAACGAGG     LSKAQTR       0    0    0    0    0    0    1    0    0    0
CTGTCTAAGACGCATACGTCT     LSKTHTS       0    0    0    0    0    0    0    0    0    1
CTGTCTAAGAGTGATCCTCGT     LSKSDPR       0    0    0    0    0    0    0    0    0    3
CTGTCTAAGAGTGGTACGACG     LSKSGTT       0    0    0    0    0    1    0    0    0    0
CTGTCTAAGAGTGGTACGACT     LSKSGTT       0    0    0    0    0    1    0    0    0    0
CTGTCTAAGATTAAGGAGCCT     LSKIKEP       0    0    0    0    0    0    1    0    0    0
CTGTCTAAGATTACGTATGTG     LSKITYV       0    0    0    0    0    0    0    1    0    0
CTGTCTAAGATTTCTAAAGCA     LSKISKA       0    0    0    0    0    0    0    0    0    1
CTGTCTAAGATTTCTAATGCT     LSKISNA       0    0    0    0    0    0    0    0    0    1
CTGTCTAAGATTTTGCAGTTT     LSKILQF       0    0    0    0    0    0    0    0    1    0
CTGTCTAAGCAGTATGCTGAA     LSKQYAE       0    0    0    0    0    0    0    1    0    0
CTGTCTAAGCAGTATGCTGAT     LSKQYAD       0    0    0    0    0    0    0    1    0    1
CTGTCTAAGCCGCATGAGACG     LSKPHET       0    0    0    0    0    0    1    0    0    0
CTGTCTAAGCCGTAGACTTTG     LSKPQTL       0    0    4    0    0    0    0    0    0    0
CTGTCTAAGCCTACTATTTAA     LSKPTI*       0    0    0    0    0    0    0    0    0    1
CTGTCTAAGCCTACTATTTAT     LSKPTIY       0    0    0    0    0    0    0    0    0    1
CTGTCTAAGCCTTCTTTGCTT     LSKPSLL       0    0    0    0    0    0    0    0    0    1
CTGTCTAAGCGGACTGCTGAT     LSKRTAD       0    0    0    0    0    1    0    0    0    0
CTGTCTAAGCTGAAGGAGGTA     LSKLKEV       0    0    0    0    0    1    0    0    0    0
CTGTCTAAGCTGAAGGAGGTT     LSKLKEV       0    0    0    0    0    1    0    0    0    0
CTGTCTAAGCTGAAGTATGAG     LSKLKYE       0    0    0    0    0    0    1    0    0    0
CTGTCTAAGCTGGGTCATACG     LSKLGHT       0    0    0    0    0    0    1    0    0    0
CTGTCTAAGCTGTGGCCGTCG     LSKLWPS       0    0    0    0    0    1    0    0    0    0
CTGTCTAAGCTTCCTTGGACT     LSKLPWT       0    0    1    0    0    0    0    0    0    1
CTGTCTAAGGATATTTGGATT     LSKDIWI       0    0    0    0    0    1    0    0    0    0
CTGTCTAAGGCGCAAACAGCG     LSKAQTA       0    0    0    0    0    0    0    0    0    1
CTGTCTAAGGCGCTTTCTGCG     LSKALSA       0    0    0    0    0    0    0    0    0    1
CTGTCTAAGGCGTTTCGTAAT     LSKAFRN       0    0    0    0    0    0    0    0    0    3
CTGTCTAAGGTGATGGGTATT     LSKVMGI       0    0    0    0    0    0    0    0    1    0
CTGTCTAAGGTGCAGGATGAG     LSKVQDE       0    0    0    0    0    0    1    0    0    0
CTGTCTAAGTAGACGTATTTA     LSKQTYL       0    0    0    0    0    0    0    0    0    1
CTGTCTAAGTAGACGTATTTT     LSKQTYF       0    0    0    0    0    0    0    0    0    1
CTGTCTAAGTCGTTTACGGAG     LSKSFTE       0    0    0    0    1    0    0    0    0    0
CTGTCTAAGTCTCTGTGGCCA     LSKSLWP       0    0    1    0    0    0    0    0    0    0
CTGTCTAAGTCTCTGTGGCCT     LSKSLWP       0    0    4    0    0    0    0    0    0    0
CTGTCTAAGTGGGTTGCGAGT     LSKWVAS       0    0    0    0    0    0    0    0    0    1
CTGTCTAAGTGGTCGATGACG     LSKWSMT       0    0    0    0    0    0    0    0    0    1
CTGTCTAAGTTGACTATTAAG     LSKLTIK       0    0    0    0    0    0    0    1    0    0
CTGTCTAATAAGAGTAATCAT     LSNKSNH       0    0    0    0    0    0    1    0    0    0
CTGTCTAATAATAGTTCGCAT     LSNNSSH       0    0    0    0    0    0    1    0    0    0
CTGTCTAATAATCCTGAGTAT     LSNNPEY       0    0    0    0    0    0    1    0    0    0
CTGTCTAATAATCTGACTGGG     LSNNLTG       0    0    0    0    0    0    1    0    0    0
CTGTCTAATAATTCTTCGCTG     LSNNSSL       0    0    0    0    0    0    1    0    0    0
CTGTCTAATACGACTCTGATG     LSNTTLM       0    0    0    0    0    0    0    0    0    1
CTGTCTAATACGAGGCTGCAT     LSNTRLH       0    0    0    0    0    0    0    0    0    1
CTGTCTAATACGGGTTCTACT     LSNTGST       0    0    0    0    0    1    0    0    0    0
CTGTCTAATACTGGGTCTTAG     LSNTGSQ       0    0    0    0    0    1    0    0    0    0
CTGTCTAATAGTGAGCATGGT     LSNSEHG       0    0    1    0    1    0    0    0    0    1
CTGTCTAATATGCTGCCTTGG     LSNMLPW       0    0    0    0    0    0    0    1    0    0
CTGTCTAATCAGACGCATCTG     LSNQTHL       0    0    0    0    0    0    1    0    0    0
CTGTCTAATCAGGATATTCAT     LSNQDIH       0    0    0    0    0    1    0    0    0    0
CTGTCTAATCAGGATGGTAAG     LSNQDGK       0    0    0    0    0    0    1    0    0    0
CTGTCTAATCAGTCTCGTACG     LSNQSRT       0    0    0    0    0    3    0    0    0    0
CTGTCTAATCATAGTGGTACT     LSNHSGT       0    0    0    0    0    1    0    0    0    0
CTGTCTAATCATAGTTATAAA     LSNHSYK       0    0    0    0    1    0    0    0    0    0
CTGTCTAATCATAGTTATAAT     LSNHSYN       0    0    0    0    1    0    0    0    1    0
CTGTCTAATCATCGTACTGAG     LSNHRTE       0    0    0    0    0    3    0    0    0    0
CTGTCTAATCATTATGGGACG     LSNHYGT       0    0    0    0    0    0    0    1    0    0
CTGTCTAATCCGATAAAACCA     LSNPIKP       0    0    0    0    0    0    1    0    0    0
CTGTCTAATCCGATTTATCCT     LSNPIYP       0    0    0    0    0    0    1    0    0    0
CTGTCTAATCCTCGTGCGAAA     LSNPRAK       0    0    0    0    0    0    0    1    0    0
CTGTCTAATCCTCGTGCGATT     LSNPRAI       0    0    0    0    0    0    0    1    0    0
CTGTCTAATCGTAGGGCTAAT     LSNRRAN       0    0    0    0    0    1    0    0    0    0
CTGTCTAATCGTTCGGTTGAG     LSNRSVE       0    0    0    0    0    0    1    0    1    0
CTGTCTAATCGTTTGACTCAT     LSNRLTH       0    0    0    0    0    1    0    0    0    0
CTGTCTAATCTGAAGCTGAAG     LSNLKLK       0    0    0    0    0    0    0    0    0    1
CTGTCTAATCTGCTTTAGACG     LSNLLQT       0    0    0    0    0    0    3    0    0    0
CTGTCTAATCTGTATGAGTTG     LSNLYEL       0    0    0    0    0    0    1    0    0    0
CTGTCTAATCTTCGGACTAAT     LSNLRTN       0    0    0    0    0    0    0    1    0    0
CTGTCTAATGAGCCTCATAGG     LSNEPHR       0    0    0    0    0    0    1    0    0    0
CTGTCTAATGCGCAGCTGTTT     LSNAQLF       0    0    0    0    0    0    0    1    0    0
CTGTCTAATGCGCTTACGAGG     LSNALTR       0    0    0    0    0    1    3    0    1    3
CTGTCTAATGCGCTTACGAGT     LSNALTS       0    0    0    0    0    0    0    0    0    1
CTGTCTAATGCTGTGCGTTTG     LSNAVRL       0    0    0    0    0    0    0    0    0    3
CTGTCTAATGCTTATCTGATT     LSNAYLI       0    0    0    0    0    0    1    0    0    0
CTGTCTAATGGGACGGCGATA     LSNGTAI       0    0    1    0    0    0    0    0    0    0
CTGTCTAATGGGACGGCGATT     LSNGTAI       0    0    1    0    0    0    0    0    0    0
CTGTCTAATGGGACTTATAAG     LSNGTYK       0    0    0    0    0    0    1    0    0    0
CTGTCTAATGGGCATAATACG     LSNGHNT       0    0    0    0    0    0    0    0    0    1
CTGTCTAATGGTGGGAAGGTT     LSNGGKV       0    0    0    0    0    1    0    0    0    0
CTGTCTAATGGTTCGGGGTCT     LSNGSGS       0    0    0    0    0    0    0    0    0    1
CTGTCTAATGGTTGGCAGCGG     LSNGWQR       0    0    0    0    0    0    0    1    0    0
CTGTCTAATGTGCCTGTGACT     LSNVPVT       0    0    0    0    0    0    1    0    0    0
CTGTCTAATGTGCTTCTGGCG     LSNVLLA       0    0    0    0    0    0    0    0    0    3
CTGTCTAATGTTAGTTGTCCT     LSNVSCP       0    0    0    0    1    0    0    0    0    0
CTGTCTAATGTTTATTCTCTT     LSNVYSL       0    0    0    0    0    0    0    0    1    0
CTGTCTAATTATTAGAGTTTG     LSNYQSL       0    0    0    0    0    0    1    0    0    0
CTGTCTAATTATTTGCCTCAT     LSNYLPH       0    0    0    0    1    0    0    0    0    0
CTGTCTAATTCGAGGCTGCTG     LSNSRLL       0    0    0    0    0    0    0    0    0    1
CTGTCTAATTCGATTACTGCG     LSNSITA       0    0    0    0    0    0    0    0    0    1
CTGTCTAATTCGTGGGATTGG     LSNSWDW       0    0    0    0    0    1    1    0    0    0
CTGTCTAATTCTAATCCGTGG     LSNSNPW       0    0    0    0    0    0    0    0    0    1
CTGTCTAATTCTATGGATGTT     LSNSMDV       0    0    0    0    0    0    0    0    1    0
CTGTCTAATTCTCATTCTTGG     LSNSHSW       0    0    0    1    0    0    0    0    0    0
CTGTCTAATTCTCTTGCGCAT     LSNSLAH       0    0    1    0    0    0    0    0    0    0
CTGTCTAATTGTGAGCATGGT     LSNCEHG       0    0    0    0    1    0    0    0    0    0
CTGTCTAATTTGAAGATGCGT     LSNLKMR       0    0    0    0    0    0    1    0    0    0
CTGTCTAATTTGATTCATACT     LSNLIHT       0    0    0    0    1    0    1    0    0    0
CTGTCTAATTTTAATACGGTG     LSNFNTV       0    0    0    0    0    0    0    1    0    0
CTGTCTACAGAAAAGAAGACA     LSTEKKT       0    0    0    0    0    0    0    0    0    1
CTGTCTACGAAGCATGGGCTG     LSTKHGL       0    0    0    0    0    1    0    0    0    0
CTGTCTACGAAGGAGGAGAAT     LSTKEEN       0    0    0    0    0    0    0    1    0    0
CTGTCTACGAATAGGATGCAG     LSTNRMQ       0    0    0    0    0    0    0    1    0    1
CTGTCTACGAATTATCGTTGG     LSTNYRW       0    0    0    0    0    0    0    0    0    1
CTGTCTACGACGATGATTTAG     LSTTMIQ       0    0    0    0    0    0    3    0    0    0
CTGTCTACGACGCATATGTCT     LSTTHMS       0    0    0    0    0    1    0    0    0    0
CTGTCTACGACTAATAGGATG     LSTTNRM       0    0    0    0    0    0    0    0    0    1
CTGTCTACGAGGACGATGAAT     LSTRTMN       0    0    0    0    0    0    1    0    0    0
CTGTCTACGAGGCTTGCTAAT     LSTRLAN       0    0    0    0    0    1    0    0    1    0
CTGTCTACGAGGTCGGTGGAT     LSTRSVD       0    0    1    0    0    0    0    0    0    0
CTGTCTACGAGGTTGACTACG     LSTRLTT       0    0    0    0    0    1    1    0    0    0
CTGTCTACGAGGTTGACTACT     LSTRLTT       0    0    0    0    0    0    1    0    0    0
CTGTCTACGATGATTCAGATG     LSTMIQM       0    0    0    0    0    1    0    0    0    0
CTGTCTACGATGGGTTGTGTT     LSTMGCV       0    0    0    0    0    0    1    0    0    0
CTGTCTACGCATTGTTGTAGG     LSTHCCR       0    0    0    0    0    0    1    0    0    0
CTGTCTACGCCGGAGGAGAAT     LSTPEEN       0    0    0    0    0    3    0    0    0    0
CTGTCTACGCCTGGTACGCCG     LSTPGTP       0    0    0    0    0    0    1    1    0    0
CTGTCTACGCGGCATGCTCAT     LSTRHAH       0    0    0    0    0    1    0    0    0    0
CTGTCTACGCGTAATAAGCAG     LSTRNKQ       0    0    0    0    0    1    0    0    0    0
CTGTCTACGCGTAATTTTCTG     LSTRNFL       0    0    0    0    0    0    1    0    0    0
CTGTCTACGCGTGTTCCGTAG     LSTRVPQ       0    0    0    0    1    0    0    0    0    0
CTGTCTACGCTGCCGAGTTCT     LSTLPSS       0    0    0    0    0    0    0    3    0    0
CTGTCTACGCTGGAGCCGATT     LSTLEPI       0    0    0    0    0    0    1    0    0    0
CTGTCTACGCTTAGTATTAGA     LSTLSIR       0    0    0    0    0    0    0    1    0    0
CTGTCTACGCTTAGTATTAGT     LSTLSIS       0    0    0    0    0    0    1    1    0    0
CTGTCTACGCTTGGGAAGACG     LSTLGKT       0    0    0    0    0    0    0    0    1    0
CTGTCTACGCTTGGGGATCCT     LSTLGDP       0    0    0    0    0    0    0    0    0    1
CTGTCTACGGAGCAGGATAAT     LSTEQDN       0    0    0    0    0    0    0    0    0    1
CTGTCTACGGCGATTGCGTCT     LSTAIAS       0    0    0    0    1    0    0    0    0    0
CTGTCTACGGCGGCGGCGACA     LSTAAAT       0    0    0    0    0    0    0    1    0    0
CTGTCTACGGCGGCGGCGTCT     LSTAAAS       0    0    0    0    0    0    0    1    0    0
CTGTCTACGGCGTATGGGCCG     LSTAYGP       0    0    0    0    0    0    1    0    0    0
CTGTCTACGGCGTGGGCTTTT     LSTAWAF       0    0    0    0    0    0    1    0    0    0
CTGTCTACGGCTATGCAGGCT     LSTAMQA       0    0    0    0    0    0    3    0    0    0
CTGTCTACGGGGAATACGAGG     LSTGNTR       0    0    0    0    0    1    0    0    0    0
CTGTCTACGGGTCATACTGCT     LSTGHTA       0    0    0    0    0    0    1    0    0    0
CTGTCTACGGTGCATGCGGAT     LSTVHAD       0    0    0    0    1    0    0    0    0    0
CTGTCTACGGTGCATTGTTGT     LSTVHCC       0    0    0    0    0    0    1    0    0    0
CTGTCTACGGTTGTGTATACG     LSTVVYT       0    0    0    0    0    0    1    0    0    0
CTGTCTACGTATAATGATGAT     LSTYNDD       0    0    0    0    0    0    1    0    0    0
CTGTCTACGTATCATTCGGGG     LSTYHSG       0    0    0    0    0    0    1    0    0    0
CTGTCTACGTCTAGTCTTGAG     LSTSSLE       0    0    0    0    0    1    0    0    0    0
CTGTCTACGTCTGTGTCGACG     LSTSVST       0    0    0    0    0    0    1    0    0    0
CTGTCTACGTGGAAGTTGCTG     LSTWKLL       0    0    0    0    0    0    0    0    0    1
CTGTCTACGTGGAAGTTGCTT     LSTWKLL       0    0    0    0    0    0    0    0    0    1
CTGTCTACGTGGTTTAATCAT     LSTWFNH       0    0    0    0    0    1    0    0    0    0
CTGTCTACGTGTGTTGCGAAT     LSTCVAN       0    0    0    0    0    1    0    0    0    0
CTGTCTACGTTGTCTCTGAAT     LSTLSLN       0    0    0    0    0    1    0    0    0    0
CTGTCTACGTTGTCTTCGAGT     LSTLSSS       0    0    0    0    0    1    0    0    0    0
CTGTCTACGTTGTCTTCGATA     LSTLSSI       0    0    0    0    0    1    0    0    0    0
CTGTCTACGTTTCTGAAGAAT     LSTFLKN       0    0    0    0    0    0    0    0    0    1
CTGTCTACGTTTGCTAATATT     LSTFANI       0    0    0    0    0    0    1    0    0    0
CTGTCTACGTTTTATGAGAGG     LSTFYER       0    0    0    0    1    0    0    0    0    0
CTGTCTACTAAGGCTAAGCAT     LSTKAKH       0    0    0    0    0    0    0    1    0    0
CTGTCTACTACTATTAAGCGG     LSTTIKR       0    0    0    0    0    0    1    0    0    0
CTGTCTACTACTCTTCGGAGG     LSTTLRR       0    0    0    0    0    3    0    0    0    0
CTGTCTACTACTGATTGTTAT     LSTTDCY       0    0    0    0    0    0    1    0    0    0
CTGTCTACTAGTTTTACTTTT     LSTSFTF       0    0    0    0    0    0    0    0    0    1
CTGTCTACTATGCCTCCTCCA     LSTMPPP       0    0    0    1    0    0    0    0    0    0
CTGTCTACTATGCCTCCTCCT     LSTMPPP       0    0    0    1    0    0    0    0    0    0
CTGTCTACTATGTCTTGGACG     LSTMSWT       0    0    0    0    0    0    1    0    0    0
CTGTCTACTATTACGGTGAGT     LSTITVS       0    0    0    0    0    0    1    0    0    0
CTGTCTACTCATTGGAATAGA     LSTHWNR       0    0    0    0    0    0    0    0    0    1
CTGTCTACTCATTGGAATAGT     LSTHWNS       0    0    0    0    0    0    0    0    0    1
CTGTCTACTCCGGCTAGGCAT     LSTPARH       0    0    1    0    0    0    1    0    0    0
CTGTCTACTCCTACGTGGACT     LSTPTWT       0    0    0    0    0    1    0    0    0    0
CTGTCTACTCCTATTCGGTGG     LSTPIRW       0    0    0    0    0    0    0    1    0    0
CTGTCTACTCGGCCTAATCCG     LSTRPNP       0    0    1    0    0    0    0    0    0    0
CTGTCTACTGCGTATCCGATA     LSTAYPI       0    0    0    0    0    0    0    0    0    1
CTGTCTACTGCGTATCCGATT     LSTAYPI       0    0    0    0    0    0    0    0    0    1
CTGTCTACTGCTGGTATGCGG     LSTAGMR       0    0    0    0    0    0    0    0    0    1
CTGTCTACTGCTTGGCATGGT     LSTAWHG       0    0    0    0    0    0    1    0    0    0
CTGTCTACTGGGCAGCCTCTG     LSTGQPL       0    0    0    0    0    1    0    0    0    0
CTGTCTACTGGTGGGTGTTGG     LSTGGCW       0    0    0    0    0    0    3    0    0    1
CTGTCTACTGGTTCGCCTTTT     LSTGSPF       0    0    0    0    0    0    0    1    0    0
CTGTCTACTGTTAAGTTGTCT     LSTVKLS       0    0    0    0    0    0    0    0    0    1
CTGTCTACTGTTCCTTTTGAT     LSTVPFD       0    0    0    0    0    0    0    0    1    0
CTGTCTACTTCGACTACGGAT     LSTSTTD       0    0    0    0    0    1    0    0    0    0
CTGTCTACTTCTCCTCAGAAT     LSTSPQN       0    0    0    0    0    1    0    0    0    0
CTGTCTACTTCTCCTCATAAA     LSTSPHK       0    0    0    0    0    1    0    0    0    0
CTGTCTACTTGGACGAGTCAG     LSTWTSQ       0    0    0    0    0    0    0    1    0    0
CTGTCTACTTGGACTTCGGGT     LSTWTSG       0    0    0    0    0    1    0    0    0    0
CTGTCTACTTGGCATACGATG     LSTWHTM       0    0    0    0    0    0    1    0    0    0
CTGTCTACTTGGCTGTATACT     LSTWLYT       0    0    0    0    0    1    0    0    0    0
CTGTCTACTTGGGGTCCGTAT     LSTWGPY       0    0    0    0    0    0    1    0    0    0
CTGTCTACTTGTTTTACTTTT     LSTCFTF       0    0    0    0    0    0    0    0    0    1
CTGTCTACTTTGTATCTGACT     LSTLYLT       0    0    1    0    0    0    0    0    0    0
CTGTCTACTTTTCCGCAGCAT     LSTFPQH       0    0    0    0    0    0    1    0    0    0
CTGTCTAGGAAAAAGGGAAAA     LSRKKGK       0    0    0    0    0    0    0    0    0    1
CTGTCTAGGAATACGCAGCTT     LSRNTQL       0    0    0    0    0    0    0    0    0    1
CTGTCTAGGATGGCGGATTCT     LSRMADS       0    0    0    0    0    0    0    0    0    1
CTGTCTAGGATGTATGGTAAT     LSRMYGN       0    0    0    0    0    0    1    0    0    0
CTGTCTAGGCCTGATCTTGGT     LSRPDLG       0    0    0    1    0    0    0    0    0    0
CTGTCTAGGCTGATTATTCCG     LSRLIIP       0    0    0    0    0    0    0    1    0    0
CTGTCTAGGCTGCCGCATGAT     LSRLPHD       0    0    0    0    0    0    1    0    0    0
CTGTCTAGGCTGGTTGTGCCG     LSRLVVP       0    0    1    0    0    0    0    0    0    0
CTGTCTAGGCTTACGGAGAGT     LSRLTES       0    0    0    0    0    0    0    0    0    1
CTGTCTAGGCTTCAGATTGAG     LSRLQIE       0    0    0    0    0    0    0    3    0    0
CTGTCTAGGCTTCTGTCGATT     LSRLLSI       0    0    0    0    0    0    0    0    0    1
CTGTCTAGGCTTGATGATGCG     LSRLDDA       0    0    0    0    0    0    1    0    0    0
CTGTCTAGGGCTCCTCAGCTG     LSRAPQL       0    0    0    0    0    0    0    0    1    0
CTGTCTAGGGTTCTTGCGACT     LSRVLAT       0    0    0    0    0    1    0    0    0    0
CTGTCTAGGGTTTATATGTGG     LSRVYMW       0    0    0    0    0    0    0    0    0    1
CTGTCTAGGTATGTTACGGTG     LSRYVTV       0    0    0    0    0    0    0    0    0    1
CTGTCTAGGTATTTGGGTAAT     LSRYLGN       0    0    0    0    0    0    0    3    0    1
CTGTCTAGGTCGCCTGCTGTG     LSRSPAV       0    0    0    0    0    0    1    0    0    0
CTGTCTAGGTCGGGGTGGGCT     LSRSGWA       0    0    0    0    0    0    1    0    0    0
CTGTCTAGTAAGGCTGATGTT     LSSKADV       0    0    0    0    0    0    0    0    0    1
CTGTCTAGTAATATTAAGCAG     LSSNIKQ       0    0    0    0    0    0    1    0    0    0
CTGTCTAGTAATCGTCTGTTG     LSSNRLL       0    0    0    0    0    4    0    0    1    1
CTGTCTAGTAATCGTCTGTTT     LSSNRLF       0    0    0    0    0    1    0    0    0    0
CTGTCTAGTACGCTTTCTAAT     LSSTLSN       0    0    0    0    0    0    1    0    0    0
CTGTCTAGTACTCCGGGTACG     LSSTPGT       0    0    0    0    0    1    0    0    0    0
CTGTCTAGTACTCTGACTACT     LSSTLTT       0    0    0    0    0    0    1    0    0    0
CTGTCTAGTACTCTTATTAAG     LSSTLIK       0    0    0    0    0    0    1    0    0    0
CTGTCTAGTAGTCCTACGCAT     LSSSPTH       0    0    0    0    0    1    3    1    0    0
CTGTCTAGTATGATTTCGCGA     LSSMISR       0    0    0    0    0    0    0    0    1    0
CTGTCTAGTATGGCTTCGGTG     LSSMASV       0    0    3    0    0    0    0    0    0    0
CTGTCTAGTATGTTTGTTCGG     LSSMFVR       0    0    0    1    0    0    0    0    0    0
CTGTCTAGTATTAATTCGTCG     LSSINSS       0    0    0    0    0    1    0    0    0    0
CTGTCTAGTCAGCTGGCTGGT     LSSQLAG       0    0    0    1    0    0    0    0    0    0
CTGTCTAGTCAGTTTCTTTAT     LSSQFLY       0    0    0    0    0    0    0    0    1    0
CTGTCTAGTCATCCGGATCTG     LSSHPDL       0    0    0    0    0    1    0    0    0    0
CTGTCTAGTCCTGTGTCGTCT     LSSPVSS       0    0    0    0    0    0    0    0    1    0
CTGTCTAGTCGGTCTGTTGCG     LSSRSVA       0    0    0    0    0    1    0    0    0    0
CTGTCTAGTCTGCTGGCTGGT     LSSLLAG       0    0    1    0    0    0    0    0    0    0
CTGTCTAGTCTGTCTCTGAAT     LSSLSLN       0    0    0    0    0    1    0    0    0    0
CTGTCTAGTGAGGGGCCTTTT     LSSEGPF       0    0    0    0    0    0    0    0    0    1
CTGTCTAGTGCGCTGCCTCAG     LSSALPQ       0    0    0    0    0    0    0    1    0    0
CTGTCTAGTGGGATTTCGCTT     LSSGISL       0    0    0    0    0    0    1    1    0    0
CTGTCTAGTGGTAGTAAGCTT     LSSGSKL       0    0    0    0    1    0    0    0    0    0
CTGTCTAGTGGTATTGAGTAT     LSSGIEY       0    0    0    0    0    0    0    1    0    0
CTGTCTAGTGGTCTGCCTATG     LSSGLPM       0    0    0    0    0    0    0    1    0    0
CTGTCTAGTGTGCCTATTAAG     LSSVPIK       0    0    0    0    0    0    0    0    0    1
CTGTCTAGTGTGGAGACTTCG     LSSVETS       0    0    0    0    0    1    0    0    0    0
CTGTCTAGTTATCGTCTGTTG     LSSYRLL       0    0    0    0    0    1    0    0    0    0
CTGTCTAGTTCGAATTAGAGT     LSSSNQS       0    0    0    0    0    0    0    0    0    1
CTGTCTAGTTCGAATTATATA     LSSSNYI       0    0    0    0    0    0    0    0    0    1
CTGTCTAGTTGGTGTTCTCCG     LSSWCSP       0    0    0    0    0    0    1    0    0    0
CTGTCTAGTTGTACTACTCTT     LSSCTTL       0    0    1    0    0    0    0    0    0    0
CTGTCTAGTTGTCCTACGCAT     LSSCPTH       0    0    0    0    0    0    0    1    0    0
CTGTCTAGTTGTTATCCGGAG     LSSCYPE       0    0    0    0    0    1    0    0    0    0
CTGTCTAGTTTGATTTCGCGT     LSSLISR       0    0    0    0    0    0    0    0    1    0
CTGTCTAGTTTGCCTCCTCAT     LSSLPPH       0    0    0    0    0    0    0    0    0    1
CTGTCTAGTTTGCTTACGGTG     LSSLLTV       0    0    0    0    0    0    0    0    0    1
CTGTCTAGTTTTAATTGTGGG     LSSFNCG       0    0    0    0    0    0    1    0    0    0
CTGTCTAGTTTTCGTCTGTTG     LSSFRLL       0    0    0    0    0    0    0    0    0    1
CTGTCTATGAATAATGATCCG     LSMNNDP       0    0    0    0    0    1    0    0    0    0
CTGTCTATGAATAGTATTGAT     LSMNSID       0    0    0    0    0    0    0    1    0    1
CTGTCTATGAATGGGGATCAT     LSMNGDH       0    0    0    0    0    0    0    1    0    0
CTGTCTATGACGCGGACTGTG     LSMTRTV       0    0    0    0    0    0    0    0    0    1
CTGTCTATGACGGCTAATGCG     LSMTANA       0    0    0    0    0    0    0    0    1    0
CTGTCTATGACTGATAAGAGT     LSMTDKS       0    0    0    0    0    0    0    0    3    0
CTGTCTATGATGACGATGAGT     LSMMTMS       0    0    0    0    0    0    0    0    0    1
CTGTCTATGCAGCAGCCTGTT     LSMQQPV       0    0    0    0    0    3    0    0    0    0
CTGTCTATGCAGCCTAATTGG     LSMQPNW       0    0    0    0    1    0    0    0    0    0
CTGTCTATGCAGCCTAATTGT     LSMQPNC       0    0    0    0    1    0    0    0    0    0
CTGTCTATGCATAATTGGAGG     LSMHNWR       0    0    0    0    0    0    0    0    0    1
CTGTCTATGCATAATTGGATT     LSMHNWI       0    0    0    0    0    0    0    0    0    1
CTGTCTATGCATACTTCTACA     LSMHTST       0    0    0    0    0    0    0    0    0    1
CTGTCTATGCATACTTCTACT     LSMHTST       0    0    0    0    0    0    0    0    0    1
CTGTCTATGCATGATCAGGAT     LSMHDQD       0    0    0    0    0    0    0    0    0    3
CTGTCTATGCATGTTTCGGAT     LSMHVSD       0    0    0    0    0    1    0    0    0    0
CTGTCTATGCCTACTATTCGA     LSMPTIR       0    0    0    0    0    1    0    0    0    0
CTGTCTATGCCTACTATTCGT     LSMPTIR       0    0    0    0    0    1    0    0    0    0
CTGTCTATGCCTCCTATGCAT     LSMPPMH       0    0    0    0    0    0    1    0    0    0
CTGTCTATGCGGAATGCTCTG     LSMRNAL       0    0    0    0    0    0    1    0    0    0
CTGTCTATGGAGACGAATCCT     LSMETNP       0    0    0    0    0    0    1    0    0    0
CTGTCTATGGAGCAGGATGAG     LSMEQDE       0    0    0    0    0    0    1    0    0    0
CTGTCTATGGATACTCAGCAT     LSMDTQH       0    0    0    0    0    0    1    0    0    0
CTGTCTATGGCGCCTAAGAAG     LSMAPKK       0    0    0    0    0    0    0    0    0    1
CTGTCTATGGCGGTTCTTACG     LSMAVLT       0    0    0    0    0    1    0    0    0    0
CTGTCTATGGCTACGACTCTT     LSMATTL       0    0    0    0    0    1    0    0    0    0
CTGTCTATGGCTGCTTCGCCG     LSMAASP       0    0    0    0    0    0    1    0    0    0
CTGTCTATGGGGACTCCGGCT     LSMGTPA       0    0    0    0    0    0    0    0    0    1
CTGTCTATGGGTATTGCTGGA     LSMGIAG       0    0    0    0    0    0    0    1    0    0
CTGTCTATGGGTATTGCTGGT     LSMGIAG       0    0    0    0    0    0    0    1    0    0
CTGTCTATGGTGCAGGATGAG     LSMVQDE       0    0    1    0    0    0    0    0    0    0
CTGTCTATGGTTGGTGATCTT     LSMVGDL       0    0    0    0    0    0    0    0    0    1
CTGTCTATGTATATGCCTATT     LSMYMPI       0    0    0    0    0    0    1    0    0    0
CTGTCTATGTCTACTCGGAGT     LSMSTRS       0    0    0    0    0    1    0    0    0    1
CTGTCTATGTGGTCGTTGTCT     LSMWSLS       0    0    0    0    0    0    0    0    0    1
CTGTCTATGTGTCGTCTTGCT     LSMCRLA       0    0    0    0    0    0    1    0    0    0
CTGTCTATGTTGACGATGAGT     LSMLTMS       0    0    0    0    0    0    0    0    0    1
CTGTCTATGTTGCGTATTCCG     LSMLRIP       0    0    0    0    0    1    0    0    0    0
CTGTCTATGTTGTTGCGGGAG     LSMLLRE       0    0    0    0    0    0    0    0    0    1
CTGTCTATGTTTGCTAATTAT     LSMFANY       0    0    0    0    0    0    1    0    0    0
CTGTCTATTAAGCCGCATCCT     LSIKPHP       0    0    0    0    0    0    1    0    0    0
CTGTCTATTAAGCGTGGGGAG     LSIKRGE       0    0    0    0    0    0    0    0    0    1
CTGTCTATTAATAGTTGTCCT     LSINSCP       0    0    0    0    0    0    0    3    0    0
CTGTCTATTAATGAGCTGGCG     LSINELA       0    0    0    0    0    0    1    0    0    0
CTGTCTATTACGATGGTGCAG     LSITMVQ       0    0    0    0    0    0    0    0    1    0
CTGTCTATTACGCGGCTGCAT     LSITRLH       0    0    0    1    0    0    0    0    0    0
CTGTCTATTACTATGAAGGAG     LSITMKE       0    0    0    0    0    0    0    0    0    1
CTGTCTATTATGACGCCGACA     LSIMTPT       0    0    0    0    0    1    0    0    0    0
CTGTCTATTATGACGCCGACT     LSIMTPT       0    0    0    0    0    1    0    0    0    0
CTGTCTATTATGGATCGACGA     LSIMDRR       0    0    0    0    0    1    0    0    0    0
CTGTCTATTATGGATCGTCGT     LSIMDRR       0    0    0    0    0    1    0    0    0    0
CTGTCTATTATTAGTAGTAGT     LSIISSS       0    0    0    0    0    0    0    0    1    0
CTGTCTATTCAGATGATTAGT     LSIQMIS       0    0    0    0    0    0    0    3    0    0
CTGTCTATTCAGCTGAATAGG     LSIQLNR       0    0    0    0    0    0    0    3    0    0
CTGTCTATTCAGTATCCTTAT     LSIQYPY       0    0    0    0    0    0    0    0    0    3
CTGTCTATTCATCAGGCTCTT     LSIHQAL       0    0    0    0    0    0    0    0    0    1
CTGTCTATTCATTGTTAGGAT     LSIHCQD       0    0    0    0    0    1    0    0    0    0
CTGTCTATTCCGAAGGGGTCG     LSIPKGS       0    0    0    0    0    0    1    0    0    0
CTGTCTATTCCGGTGTCGGAT     LSIPVSD       0    0    0    0    0    0    1    0    0    0
CTGTCTATTCCTTAGAGGTTG     LSIPQRL       0    0    0    0    0    0    0    1    0    0
CTGTCTATTCTGAAGGAGACT     LSILKET       0    0    0    0    0    0    0    1    0    0
CTGTCTATTCTGAGTCCTATT     LSILSPI       0    0    0    0    0    0    0    1    0    0
CTGTCTATTCTTAATGGTAGT     LSILNGS       0    0    0    0    0    0    0    1    0    0
CTGTCTATTGAGGGTAGGTCG     LSIEGRS       0    0    0    0    0    0    3    0    0    0
CTGTCTATTGATTGGCGTAAT     LSIDWRN       0    0    0    0    0    0    0    3    0    0
CTGTCTATTGCTTATACGGCT     LSIAYTA       0    0    0    0    0    0    1    0    0    0
CTGTCTATTGGGAAGCCTACT     LSIGKPT       0    0    0    0    0    0    1    0    0    0
CTGTCTATTGGTCCTCTTTAT     LSIGPLY       0    0    0    0    0    0    0    0    0    1
CTGTCTATTGGTGATACTGCT     LSIGDTA       0    0    0    0    0    1    0    0    0    0
CTGTCTATTGTTGATAATCGG     LSIVDNR       0    0    0    0    0    0    0    3    0    0
CTGTCTATTTAGGATACTTAG     LSIQDTQ       0    0    0    0    1    0    0    0    0    0
CTGTCTATTTATGATAATTTT     LSIYDNF       0    0    0    0    0    0    1    0    0    0
CTGTCTATTTGGAATGAGACT     LSIWNET       0    0    0    1    0    0    1    0    0    0
CTGTCTATTTTGCTTGTGCAG     LSILLVQ       0    0    0    0    1    0    0    0    0    0
CTGTCTATTTTTAAGGTGGCT     LSIFKVA       0    0    0    0    0    0    0    0    0    1
CTGTCTATTTTTGCGGAGATT     LSIFAEI       0    0    0    0    0    0    0    0    1    0
CTGTCTCAGAAGCAGCCGAAT     LSQKQPN       0    0    0    0    0    0    3    0    0    3
CTGTCTCAGACGCAGCAGATT     LSQTQQI       0    0    0    0    0    1    0    0    0    0
CTGTCTCAGACGTGTAGTCAG     LSQTCSQ       0    0    0    0    0    1    0    0    0    0
CTGTCTCAGACGTTGAAGACT     LSQTLKT       0    0    0    0    0    0    0    0    0    1
CTGTCTCAGAGGAAAGCAAAG     LSQRKAK       0    0    0    0    0    0    0    0    1    0
CTGTCTCAGAGGTATGCTTAG     LSQRYAQ       0    0    0    0    0    0    0    0    1    0
CTGTCTCAGAGTCGGATTCTG     LSQSRIL       0    0    0    0    0    0    0    0    1    0
CTGTCTCAGAGTTCTCCGAGG     LSQSSPR       0    0    0    0    0    0    0    3    0    0
CTGTCTCAGATGTTGTTTGCG     LSQMLFA       0    0    0    0    0    0    0    0    3    0
CTGTCTCAGATTAGTTTGACG     LSQISLT       0    0    0    0    0    1    0    0    0    0
CTGTCTCAGCAGACTACGGCG     LSQQTTA       0    0    0    0    0    0    0    0    0    1
CTGTCTCAGCAGCAGATTCCG     LSQQQIP       0    0    0    0    0    0    1    0    0    0
CTGTCTCAGCATACGACGCTT     LSQHTTL       0    0    0    0    0    0    0    0    0    1
CTGTCTCAGCCGTATCAGAAA     LSQPYQK       0    0    0    0    0    0    0    1    0    0
CTGTCTCAGCCGTATCAGAAT     LSQPYQN       0    0    0    0    0    0    0    1    0    0
CTGTCTCAGCCTTGTGCTGCT     LSQPCAA       0    0    0    0    0    0    1    0    0    0
CTGTCTCAGCGGACTACGTTT     LSQRTTF       0    0    0    0    0    1    0    0    0    0
CTGTCTCAGCGTGTTACTACT     LSQRVTT       0    0    0    0    0    0    1    0    0    0
CTGTCTCAGCTGTATCGGATG     LSQLYRM       0    0    0    0    0    0    0    1    0    0
CTGTCTCAGGAGTCTAAGATG     LSQESKM       0    0    0    0    0    0    1    0    0    0
CTGTCTCAGGCGATGCTTGTG     LSQAMLV       0    0    0    0    0    0    0    0    1    0
CTGTCTCAGGCGGCTTTTTAG     LSQAAFQ       0    0    0    0    0    0    1    0    0    0
CTGTCTCAGGCGGCTTTTTAT     LSQAAFY       0    0    0    0    0    0    1    0    0    0
CTGTCTCAGGCTCGTGCTCCG     LSQARAP       0    0    0    0    0    0    0    1    0    1
CTGTCTCAGGCTGGTTTGCAG     LSQAGLQ       0    0    0    0    0    1    0    0    0    0
CTGTCTCAGGGTTCTATTACT     LSQGSIT       0    0    0    0    0    0    0    0    0    1
CTGTCTCAGGTGCTGCATGTG     LSQVLHV       0    0    0    0    0    0    0    0    0    1
CTGTCTCAGGTGGAGGGGCAT     LSQVEGH       0    0    0    0    0    1    0    0    0    0
CTGTCTCAGGTGTTGCGTTGG     LSQVLRW       0    0    0    0    0    0    0    0    0    1
CTGTCTCAGGTGTTGCGTTGT     LSQVLRC       0    0    0    0    0    0    0    0    0    1
CTGTCTCAGGTTTAGATGACT     LSQVQMT       0    0    0    0    0    0    1    0    0    0
CTGTCTCAGTATCAGCCTGCT     LSQYQPA       0    0    1    0    0    0    0    0    0    0
CTGTCTCAGTATCCGCGTCAG     LSQYPRQ       0    0    0    0    0    1    0    0    0    0
CTGTCTCAGTATCCGGCTTCG     LSQYPAS       0    0    0    0    0    0    0    1    0    0
CTGTCTCAGTATCCTGCGAAG     LSQYPAK       0    0    0    0    0    0    0    1    0    3
CTGTCTCAGTATGATGCTCGG     LSQYDAR       0    0    0    0    0    0    1    0    0    0
CTGTCTCAGTCTCAGTCTACT     LSQSQST       0    0    0    0    0    1    0    0    0    0
CTGTCTCAGTCTCATAATGAT     LSQSHND       0    0    0    0    0    0    0    0    0    1
CTGTCTCAGTGGAAGATTAGG     LSQWKIR       0    0    0    1    0    0    0    0    0    0
CTGTCTCAGTGGCTGCCGCAT     LSQWLPH       0    0    0    0    0    0    0    3    0    0
CTGTCTCAGTTGCAGAATTCA     LSQLQNS       0    0    0    0    0    0    0    0    0    1
CTGTCTCAGTTGCAGAATTCT     LSQLQNS       0    0    0    0    0    0    0    0    0    1
CTGTCTCAGTTGCATACGTAG     LSQLHTQ       0    0    0    0    0    0    1    0    0    0
CTGTCTCAGTTTACGGTTTTT     LSQFTVF       0    0    0    0    0    0    1    0    0    0
CTGTCTCAGTTTCTGGCGCTT     LSQFLAL       0    0    0    0    0    1    0    0    0    0
CTGTCTCAGTTTGCTCAGGTG     LSQFAQV       0    0    0    0    0    0    1    0    0    0
CTGTCTCATAAGATTTATGGT     LSHKIYG       0    0    0    0    0    1    0    0    0    0
CTGTCTCATAAGTCTGCTGGG     LSHKSAG       0    0    0    0    0    1    0    0    0    0
CTGTCTCATACGAATTAGGAG     LSHTNQE       0    0    0    0    0    0    1    0    0    0
CTGTCTCATACGTATTCGCGA     LSHTYSR       0    0    0    0    0    1    0    0    0    0
CTGTCTCATACGTTGGTGGAG     LSHTLVE       0    0    0    0    0    0    0    0    0    1
CTGTCTCATACTCTTGCGTGG     LSHTLAW       0    0    0    0    0    0    0    3    0    0
CTGTCTCATACTGATCTGATT     LSHTDLI       0    0    0    0    0    0    0    0    0    3
CTGTCTCATAGTAGTTGTGCT     LSHSSCA       0    0    0    0    0    0    0    1    0    0
CTGTCTCATAGTCAGCGGGAG     LSHSQRE       0    0    0    0    0    0    1    0    0    0
CTGTCTCATAGTCGTGGGCCT     LSHSRGP       0    0    0    0    0    0    0    0    0    1
CTGTCTCATAGTGATTATCGT     LSHSDYR       0    0    0    0    0    0    0    0    0    1
CTGTCTCATAGTGCTCCTGAG     LSHSAPE       0    0    0    0    0    0    0    0    0    1
CTGTCTCATATGTTGGATGGT     LSHMLDG       0    0    0    0    0    0    0    0    0    1
CTGTCTCATATTCATACTCGT     LSHIHTR       0    0    0    0    0    0    1    0    0    0
CTGTCTCATATTCTTACGACG     LSHILTT       0    0    0    0    0    0    0    0    3    0
CTGTCTCATCAGACGACGTTG     LSHQTTL       0    0    0    0    0    0    0    1    1    0
CTGTCTCATCAGCATAATTTT     LSHQHNF       0    0    0    0    0    0    0    1    0    0
CTGTCTCATCAGGCGTGGAGA     LSHQAWR       0    0    0    0    0    0    0    0    0    1
CTGTCTCATCAGGCGTGGAGT     LSHQAWS       0    0    0    0    0    0    0    0    0    1
CTGTCTCATCATATTGTTTTG     LSHHIVL       0    0    1    0    0    0    0    0    0    0
CTGTCTCATCATCCGGTTCAG     LSHHPVQ       0    0    0    0    0    1    0    0    0    0
CTGTCTCATCCGGGTTATCAT     LSHPGYH       0    0    0    0    0    0    0    1    0    0
CTGTCTCATCCGTCGGTTTCT     LSHPSVS       0    0    0    0    0    0    0    1    0    0
CTGTCTCATCCTCCTTTGCAA     LSHPPLQ       0    0    0    0    0    0    0    1    0    0
CTGTCTCATCCTCCTTTGCTT     LSHPPLL       0    0    0    0    0    0    0    1    0    0
CTGTCTCATCCTGGGGAGACG     LSHPGET       0    0    0    1    0    0    1    0    0    0
CTGTCTCATCCTTTGGTTTTT     LSHPLVF       0    0    0    0    0    1    0    0    0    0
CTGTCTCATCTGAGTTATCCG     LSHLSYP       0    0    0    0    0    0    0    0    0    1
CTGTCTCATCTTATTGTTTTG     LSHLIVL       0    0    1    0    0    0    0    0    0    0
CTGTCTCATCTTGGTGAGACT     LSHLGET       0    0    0    0    0    0    0    0    0    1
CTGTCTCATCTTTATCCGATT     LSHLYPI       0    0    0    0    0    1    0    0    0    0
CTGTCTCATGAGAGTAGGCAT     LSHESRH       0    0    0    0    0    0    0    0    0    1
CTGTCTCATGATACGTCGTAT     LSHDTSY       0    0    0    0    1    0    0    0    0    0
CTGTCTCATGCGATGCATTCG     LSHAMHS       0    0    0    0    0    0    0    1    0    0
CTGTCTCATGCGATTTCGAGG     LSHAISR       0    0    0    0    0    1    0    0    0    0
CTGTCTCATGCTCCTACTATT     LSHAPTI       0    0    0    0    0    0    0    0    0    1
CTGTCTCATGCTTCTCAGGCA     LSHASQA       0    0    0    0    0    0    1    0    0    0
CTGTCTCATGCTTCTCAGGCT     LSHASQA       0    0    0    0    0    0    1    0    0    0
CTGTCTCATGGTCCGATTATT     LSHGPII       0    0    0    0    0    1    1    0    0    0
CTGTCTCATGTGAGTGGGGTG     LSHVSGV       0    0    0    0    0    0    1    0    0    0
CTGTCTCATGTGTTTGTTCAG     LSHVFVQ       0    0    0    0    0    0    0    0    0    1
CTGTCTCATGTTACTCCTCCA     LSHVTPP       0    0    0    0    0    0    0    0    0    1
CTGTCTCATGTTACTCCTCCT     LSHVTPP       0    0    0    0    0    0    0    0    3    1
CTGTCTCATGTTGAGGTTCAA     LSHVEVQ       0    0    0    0    0    0    0    0    0    1
CTGTCTCATTATATGTTTAGT     LSHYMFS       0    0    0    0    0    0    0    1    0    0
CTGTCTCATTATCCGTTTAAT     LSHYPFN       0    0    0    0    0    0    0    0    0    1
CTGTCTCATTATCTTCTTGTT     LSHYLLV       0    0    0    0    0    0    0    1    0    0
CTGTCTCATTCGATGGTGGGG     LSHSMVG       0    0    0    0    1    0    0    0    0    0
CTGTCTCATTCGCCGTGGGAT     LSHSPWD       0    0    0    0    0    3    0    0    0    0
CTGTCTCATTCGGGGCCGGCA     LSHSGPA       0    0    0    0    0    0    1    0    0    0
CTGTCTCATTCGGGGCCGGCT     LSHSGPA       0    0    0    0    0    0    1    0    0    0
CTGTCTCATTCGTATTCGCGT     LSHSYSR       0    0    0    0    0    1    0    0    0    0
CTGTCTCATTCTCAGCCTTCG     LSHSQPS       0    0    0    0    0    0    0    1    0    0
CTGTCTCATTCTCAGCCTTCT     LSHSQPS       0    0    0    0    0    0    0    1    0    0
CTGTCTCATTCTGCGCATTAG     LSHSAHQ       0    0    0    0    0    0    0    1    0    0
CTGTCTCATTTGAATGCTTCG     LSHLNAS       0    0    0    0    0    1    0    0    0    0
CTGTCTCATTTGAATTGGTGG     LSHLNWW       0    0    0    0    0    0    1    0    0    0
CTGTCTCATTTGGAGCGTTAG     LSHLERQ       0    0    0    0    0    0    0    0    0    1
CTGTCTCATTTGGCGTATATT     LSHLAYI       0    0    0    0    0    0    1    0    0    0
CTGTCTCATTTTAGGCATACG     LSHFRHT       0    0    0    0    0    0    0    1    0    0
CTGTCTCATTTTTCTACGTAT     LSHFSTY       0    0    0    0    0    1    0    0    0    0
CTGTCTCCGAAGCTTGAGGAA     LSPKLEE       0    0    0    0    0    0    0    0    1    0
CTGTCTCCGAAGCTTGAGGAT     LSPKLED       0    0    0    0    0    0    0    0    1    0
CTGTCTCCGAAGTGGTCTGCT     LSPKWSA       0    0    0    0    0    0    0    0    0    1
CTGTCTCCGAATAATTGGATG     LSPNNWM       0    0    0    0    0    0    1    0    0    0
CTGTCTCCGAATACTCCTGTT     LSPNTPV       0    0    0    1    0    0    0    0    0    0
CTGTCTCCGAATAGTCATGGT     LSPNSHG       0    0    0    0    0    3    0    0    0    0
CTGTCTCCGAATGATTATCGG     LSPNDYR       0    0    0    0    0    0    1    0    0    0
CTGTCTCCGAGTTAGACTCAG     LSPSQTQ       0    0    0    0    0    1    0    0    0    0
CTGTCTCCGCAGGCGATTTTT     LSPQAIF       0    0    0    0    0    0    1    1    0    0
CTGTCTCCGCATGGTATTAAG     LSPHGIK       0    0    0    0    0    0    0    1    0    0
CTGTCTCCGCCGCATGCTAGT     LSPPHAS       0    0    0    0    0    0    1    0    0    0
CTGTCTCCGCGGCATTCTTTT     LSPRHSF       0    0    0    1    0    0    0    1    0    0
CTGTCTCCGCGTCCTCCGTCT     LSPRPPS       0    0    0    0    0    0    1    0    0    0
CTGTCTCCGCGTTCTGTTCCT     LSPRSVP       0    0    0    0    0    0    1    0    0    0
CTGTCTCCGGAGACGAAGTTT     LSPETKF       0    0    0    1    0    0    0    0    0    0
CTGTCTCCGGAGAGTGGTAAT     LSPESGN       0    0    0    0    0    0    1    0    0    0
CTGTCTCCGGAGCCGGCTTAT     LSPEPAY       0    0    0    0    0    0    0    0    0    1
CTGTCTCCGGAGCTGCCTACG     LSPELPT       0    0    0    0    0    0    0    0    0    1
CTGTCTCCGGATGATTGTGAG     LSPDDCE       0    0    0    0    0    0    1    0    0    0
CTGTCTCCGGCGACGGCGAAG     LSPATAK       0    0    0    0    0    0    0    0    1    0
CTGTCTCCGGCGGAGAATACT     LSPAENT       0    0    0    0    0    0    0    1    0    0
CTGTCTCCGGCGTTTTATACG     LSPAFYT       0    0    0    0    0    0    0    3    0    0
CTGTCTCCGGCTATTTGGTAG     LSPAIWQ       0    0    0    0    0    0    0    1    0    0
CTGTCTCCGGCTTGGATGAGG     LSPAWMR       0    0    0    0    0    0    0    0    0    3
CTGTCTCCGGGGTAGAGGTAT     LSPGQRY       0    0    0    0    0    1    0    0    0    0
CTGTCTCCGGTGACGAATCAG     LSPVTNQ       0    0    0    1    0    0    0    0    0    0
CTGTCTCCGGTGCATGAGAAT     LSPVHEN       0    0    0    0    0    0    0    0    0    1
CTGTCTCCGGTGCCGTCGCTG     LSPVPSL       0    0    0    0    0    0    0    1    0    0
CTGTCTCCGGTGGATCGGTAG     LSPVDRQ       0    0    0    0    0    1    0    0    0    0
CTGTCTCCGGTTCATACGTGG     LSPVHTW       0    0    0    0    0    0    1    0    0    0
CTGTCTCCGTATCCTTGGGAG     LSPYPWE       0    0    0    0    0    0    0    0    0    1
CTGTCTCCGTATCTTATGCAG     LSPYLMQ       0    0    0    0    0    0    1    0    0    0
CTGTCTCCGTCTCATTTGAGG     LSPSHLR       0    0    0    0    0    0    0    0    0    3
CTGTCTCCGTCTCTTAATATT     LSPSLNI       0    0    0    0    0    3    0    0    0    0
CTGTCTCCGTCTTCTTTGTTA     LSPSSLL       0    0    0    0    0    0    1    0    0    0
CTGTCTCCGTCTTCTTTGTTT     LSPSSLF       0    0    0    0    0    0    3    0    0    0
CTGTCTCCGTGGAATAGTTAA     LSPWNS*       0    0    0    0    0    0    1    0    0    0
CTGTCTCCGTGGAATAGTTAT     LSPWNSY       0    0    0    0    0    0    1    0    0    0
CTGTCTCCGTGGCATCAGATT     LSPWHQI       0    0    1    0    0    0    0    0    0    0
CTGTCTCCGTGGGGTTATCCG     LSPWGYP       0    0    0    0    0    0    1    0    0    0
CTGTCTCCGTTGCTTTGGCAT     LSPLLWH       0    0    0    0    0    1    0    0    0    0
CTGTCTCCGTTTACTACTTCT     LSPFTTS       0    0    0    0    0    1    0    0    0    0
CTGTCTCCTAAGATTACGTTT     LSPKITF       0    0    0    0    0    0    0    1    0    0
CTGTCTCCTAAGCTTACTTCG     LSPKLTS       0    0    0    0    0    0    0    3    0    0
CTGTCTCCTAAGGATGTTTCG     LSPKDVS       0    0    0    0    0    1    1    0    0    0
CTGTCTCCTAATACGGCTTAG     LSPNTAQ       0    0    0    0    0    0    0    1    0    0
CTGTCTCCTAATACGGCTTAT     LSPNTAY       0    0    0    0    0    0    0    1    0    0
CTGTCTCCTAATTCTGATATT     LSPNSDI       0    0    0    0    0    0    0    1    0    0
CTGTCTCCTACGCCGAATAAT     LSPTPNN       0    0    0    1    0    0    0    0    0    0
CTGTCTCCTACTCTGAGTCCT     LSPTLSP       0    0    0    0    0    0    0    0    0    1
CTGTCTCCTAGGAATGCGAGG     LSPRNAR       0    0    0    0    0    0    0    1    0    0
CTGTCTCCTAGGCATCATTCG     LSPRHHS       0    0    0    0    0    0    1    0    0    0
CTGTCTCCTAGTCGTCCGTAG     LSPSRPQ       0    0    0    0    0    1    0    0    0    0
CTGTCTCCTATTAATAATCTG     LSPINNL       0    0    0    0    0    0    0    0    0    1
CTGTCTCCTCAGACGGCTAGG     LSPQTAR       0    0    0    0    0    0    0    1    0    0
CTGTCTCCTCATGGGTCTACT     LSPHGST       0    0    1    0    0    0    0    0    0    0
CTGTCTCCTCATGGTATGGCT     LSPHGMA       0    0    0    0    0    0    1    0    0    0
CTGTCTCCTCCGAAGACGTTA     LSPPKTL       0    0    0    0    0    0    0    1    0    0
CTGTCTCCTCCGAAGACGTTT     LSPPKTF       0    0    0    0    0    0    0    1    0    0
CTGTCTCCTCCTCATGCTAAG     LSPPHAK       0    0    0    0    0    1    0    0    0    0
CTGTCTCCTCCTCTGCGTGGT     LSPPLRG       0    0    0    0    0    0    0    0    0    1
CTGTCTCCTCCTGAGACGCGG     LSPPETR       0    0    0    0    0    0    1    0    0    0
CTGTCTCCTCCTTCTAATTTA     LSPPSNL       0    0    0    0    0    0    0    1    0    0
CTGTCTCCTCGGATTACTCCG     LSPRITP       0    0    0    0    0    0    0    1    0    0
CTGTCTCCTCGTAATGGTGAG     LSPRNGE       0    0    0    0    0    0    0    0    0    1
CTGTCTCCTCGTATTCATATG     LSPRIHM       0    0    0    0    0    0    4    1    0    0
CTGTCTCCTCTGTATAGTGCT     LSPLYSA       0    0    0    0    0    1    0    0    0    0
CTGTCTCCTCTTGGGTAGAAG     LSPLGQK       0    0    1    0    0    0    0    0    0    0
CTGTCTCCTCTTGGGTAGAAT     LSPLGQN       0    0    1    0    0    0    0    0    0    0
CTGTCTCCTGAGGCGCTTGAT     LSPEALD       0    0    0    0    1    0    0    0    0    0
CTGTCTCCTGAGTCTACGGCG     LSPESTA       0    0    0    0    0    1    0    0    0    0
CTGTCTCCTGCGCCGGTGCCG     LSPAPVP       0    0    0    1    0    0    0    0    0    0
CTGTCTCCTGCGCTGAATGTT     LSPALNV       0    0    0    0    0    0    0    0    0    1
CTGTCTCCTGGTAAGGTGCAT     LSPGKVH       0    0    0    0    0    0    1    0    0    0
CTGTCTCCTGTGAATAGGGTT     LSPVNRV       0    0    0    3    0    1    0    1    3    1
CTGTCTCCTTATAATACTCTT     LSPYNTL       0    0    0    0    0    1    1    0    0    0
CTGTCTCCTTATTGGCCTGGG     LSPYWPG       0    0    0    0    0    1    0    0    0    0
CTGTCTCCTTCAAAGCTTATT     LSPSKLI       0    0    0    0    0    0    1    0    0    0
CTGTCTCCTTCGTATGGTATT     LSPSYGI       0    0    0    0    0    0    1    0    0    1
CTGTCTCCTTCTTAGCTTATT     LSPSQLI       0    0    0    0    0    0    1    0    0    0
CTGTCTCCTTCTTGGAATCGT     LSPSWNR       0    0    1    0    0    0    0    0    0    0
CTGTCTCCTTGGAATGCGAGG     LSPWNAR       0    0    0    0    0    0    0    1    0    0
CTGTCTCCTTGGACTACGATT     LSPWTTI       0    0    0    0    0    0    1    0    0    0
CTGTCTCCTTGGAGTCAGCAT     LSPWSQH       0    0    0    0    0    0    0    0    0    1
CTGTCTCCTTGTCGTTGGCAT     LSPCRWH       0    0    1    0    0    0    0    0    0    0
CTGTCTCCTTTTGTGCATCTG     LSPFVHL       0    0    0    0    0    0    1    0    0    0
CTGTCTCGAAGGCAAACGCAA     LSRRQTQ       0    0    0    0    0    0    0    0    1    0
CTGTCTCGGAATAATGATACT     LSRNNDT       0    0    0    0    0    0    1    0    0    0
CTGTCTCGGAATGATTGGCTT     LSRNDWL       0    0    0    0    0    1    0    0    0    0
CTGTCTCGGACGCCTCCGAGA     LSRTPPR       0    0    0    0    0    1    0    0    0    0
CTGTCTCGGACGCCTCCGAGT     LSRTPPS       0    0    0    0    0    1    0    0    0    0
CTGTCTCGGACGTCTCCGACT     LSRTSPT       0    0    0    0    0    0    0    1    0    0
CTGTCTCGGATTAATATGCTT     LSRINML       0    0    0    1    0    0    0    0    0    0
CTGTCTCGGATTATTGTTACT     LSRIIVT       0    0    0    0    0    0    1    0    0    0
CTGTCTCGGATTTTTCTGACT     LSRIFLT       0    0    0    0    0    0    0    1    0    0
CTGTCTCGGCAGACGCCTTCT     LSRQTPS       0    0    0    3    0    0    0    0    0    0
CTGTCTCGGCCTATTAATTGG     LSRPINW       0    0    0    0    0    0    0    0    0    3
CTGTCTCGGCTGATGTATTCG     LSRLMYS       0    0    0    0    0    0    1    0    0    0
CTGTCTCGGCTTGGGGCGCTT     LSRLGAL       0    0    0    0    0    0    0    1    0    0
CTGTCTCGGGAGATGCAGCAA     LSREMQQ       0    0    0    0    0    1    0    0    0    0
CTGTCTCGGGAGATGCAGCTT     LSREMQL       0    0    0    0    0    1    0    0    0    0
CTGTCTCGGGATCCGTGGTAT     LSRDPWY       0    0    0    1    0    0    0    0    0    0
CTGTCTCGGGCGATGGGGACA     LSRAMGT       0    0    0    0    0    1    0    0    0    0
CTGTCTCGGGCGATGGGGACT     LSRAMGT       0    0    0    0    0    3    0    0    0    0
CTGTCTCGGGCGCCTGGTTTG     LSRAPGL       0    0    0    0    0    0    0    0    0    1
CTGTCTCGGGGGGGTTGTGAT     LSRGGCD       0    0    0    0    0    0    0    0    0    1
CTGTCTCGGTATTCTACTGTG     LSRYSTV       0    0    0    0    0    0    1    0    0    0
CTGTCTCGGTCGAATCATTCT     LSRSNHS       0    0    0    1    0    0    0    0    0    0
CTGTCTCGGTCTCTGTTGGGT     LSRSLLG       0    0    0    0    0    0    0    0    0    1
CTGTCTCGGTTGGATAGGACT     LSRLDRT       0    0    0    0    0    0    0    1    0    0
CTGTCTCGTACGGATAGTATT     LSRTDSI       0    0    0    0    0    1    0    0    0    0
CTGTCTCGTACGTCGCCTCCG     LSRTSPP       0    0    0    0    0    0    1    0    0    0
CTGTCTCGTACGTCGCCTCCT     LSRTSPP       0    0    0    0    0    0    1    0    0    0
CTGTCTCGTACTATGACTAAT     LSRTMTN       0    0    0    0    0    1    0    0    0    0
CTGTCTCGTATGCCTTAGATT     LSRMPQI       0    0    0    0    0    0    1    0    0    0
CTGTCTCGTCAGCATTAGCTT     LSRQHQL       0    0    0    0    0    1    0    0    0    0
CTGTCTCGTCATGAGCCTTGG     LSRHEPW       0    0    0    1    0    0    0    0    0    0
CTGTCTCGTCCTTTGGAAAAG     LSRPLEK       0    0    0    0    0    0    0    1    0    0
CTGTCTCGTCCTTTGGATATG     LSRPLDM       0    0    0    0    0    0    0    1    0    0
CTGTCTCGTCTTACTCATCCA     LSRLTHP       0    0    0    0    0    0    1    0    0    0
CTGTCTCGTCTTACTCATCCT     LSRLTHP       0    0    0    0    0    0    1    0    0    0
CTGTCTCGTCTTTCGATGATT     LSRLSMI       0    0    0    0    0    0    1    0    0    0
CTGTCTCGTGAGCCTACGGAA     LSREPTE       0    0    0    0    0    0    1    0    0    0
CTGTCTCGTGAGCCTACGGAT     LSREPTD       0    0    0    0    0    0    1    0    0    0
CTGTCTCGTGATGCGCCGGAG     LSRDAPE       0    0    0    0    0    1    0    0    0    0
CTGTCTCGTGCGCCTTTGTCG     LSRAPLS       0    0    0    0    3    1    0    0    0    0
CTGTCTCGTTATGGTCATGTT     LSRYGHV       0    0    0    0    0    0    0    1    0    0
CTGTCTCGTTCTTATCATAAT     LSRSYHN       0    0    0    0    0    0    1    0    0    0
CTGTCTCGTTGGCATACGCAT     LSRWHTH       0    0    0    0    0    0    0    0    1    0
CTGTCTCGTTTGTGTGATGCT     LSRLCDA       0    0    0    1    0    0    0    0    0    0
CTGTCTCGTTTTATGAATAAG     LSRFMNK       0    0    0    0    0    0    0    0    0    1
CTGTCTCTGAAGCCTTCTTTG     LSLKPSL       0    0    0    0    0    0    0    0    0    1
CTGTCTCTGAAGGCGTTGTTT     LSLKALF       0    0    0    0    0    0    0    0    1    0
CTGTCTCTGAAGTCGCAGCAG     LSLKSQQ       0    0    0    0    0    0    0    0    0    1
CTGTCTCTGAAGTTGCAGGCT     LSLKLQA       0    0    0    0    0    0    0    1    0    0
CTGTCTCTGAATACGCCTAAT     LSLNTPN       0    0    0    0    0    0    0    0    0    1
CTGTCTCTGAATATTCATAAT     LSLNIHN       0    0    0    0    0    0    1    0    0    0
CTGTCTCTGAATCGGGAGCCT     LSLNREP       0    0    0    0    0    1    0    0    0    0
CTGTCTCTGAATCGGGATAAG     LSLNRDK       0    0    0    0    1    0    0    0    0    0
CTGTCTCTGAATGTGGGGGAT     LSLNVGD       0    0    0    0    0    1    1    0    0    0
CTGTCTCTGACGCGTCCGACG     LSLTRPT       0    0    0    0    0    0    1    0    0    0
CTGTCTCTGACGGTGCCTACG     LSLTVPT       0    0    0    0    0    0    1    0    0    0
CTGTCTCTGACTAGTAATATG     LSLTSNM       0    0    0    0    0    0    0    1    0    0
CTGTCTCTGACTCTGGATTGG     LSLTLDW       0    0    0    0    0    0    0    0    1    0
CTGTCTCTGACTTGTTCTCGT     LSLTCSR       0    0    0    0    0    0    0    1    0    0
CTGTCTCTGAGTAATAGGTCG     LSLSNRS       0    0    0    0    0    0    1    0    0    0
CTGTCTCTGCATAAGTCGACA     LSLHKST       0    0    0    0    0    0    0    1    0    0
CTGTCTCTGCATAAGTCGACT     LSLHKST       0    0    0    1    0    0    0    0    0    0
CTGTCTCTGCATATGTGGCTG     LSLHMWL       0    0    0    0    0    1    0    0    0    0
CTGTCTCTGCCGATGGCTCGT     LSLPMAR       0    0    0    1    0    0    0    0    1    1
CTGTCTCTGCCGCTTATGCTG     LSLPLML       0    0    0    0    0    0    0    0    0    1
CTGTCTCTGCCGTCTAATCCG     LSLPSNP       0    0    0    1    0    0    0    0    0    0
CTGTCTCTGCGGCTTCCGACG     LSLRLPT       0    0    0    0    0    0    0    0    0    1
CTGTCTCTGCGTAATACGTGT     LSLRNTC       0    0    0    0    0    1    0    0    0    0
CTGTCTCTGCGTCATACTACT     LSLRHTT       0    0    1    0    0    0    0    0    0    0
CTGTCTCTGCTTCTGATTGAG     LSLLLIE       0    0    0    0    0    0    0    1    0    0
CTGTCTCTGGAGCATAGTGAG     LSLEHSE       0    0    0    0    0    0    1    0    0    0
CTGTCTCTGGAGCGGGCTGTT     LSLERAV       0    0    0    0    0    0    0    0    1    0
CTGTCTCTGGATCCTTTGACG     LSLDPLT       0    0    0    0    0    0    0    0    0    3
CTGTCTCTGGATTTGGATCAT     LSLDLDH       0    0    0    0    0    1    0    0    0    0
CTGTCTCTGGGTAGTTCTTCG     LSLGSSS       0    0    0    1    0    0    0    0    0    0
CTGTCTCTGGTTGAGGCGATT     LSLVEAI       0    0    0    0    0    0    1    0    0    0
CTGTCTCTGTAGACTGCTCTT     LSLQTAL       0    0    0    0    0    0    1    0    0    0
CTGTCTCTGTATCCGTCTAGT     LSLYPSS       0    0    0    0    0    0    1    0    0    0
CTGTCTCTGTCGACGTCTGTA     LSLSTSV       0    0    0    0    0    0    0    0    1    0
CTGTCTCTGTCGACGTCTGTT     LSLSTSV       0    0    0    0    0    0    0    0    1    0
CTGTCTCTGTTGGATGAGACG     LSLLDET       0    0    0    0    0    0    1    0    0    0
CTGTCTCTGTTTGTGGGGCCT     LSLFVGP       0    0    0    0    0    0    1    0    0    0
CTGTCTCTTAATCGTCATTAT     LSLNRHY       0    0    0    0    0    0    0    0    0    1
CTGTCTCTTAATGGTTCGATT     LSLNGSI       0    0    0    0    0    0    0    0    1    0
CTGTCTCTTAATGTGAAGAGT     LSLNVKS       0    0    0    0    0    0    1    0    0    0
CTGTCTCTTAATTCGATTGCT     LSLNSIA       0    0    0    0    0    0    0    0    0    1
CTGTCTCTTACGAATTATACG     LSLTNYT       0    0    0    0    0    0    0    0    0    1
CTGTCTCTTACTTATATGACG     LSLTYMT       0    0    0    0    0    0    0    0    0    1
CTGTCTCTTAGGGGTTATACG     LSLRGYT       0    0    0    0    0    0    0    0    0    1
CTGTCTCTTATGCCTACGTAT     LSLMPTY       0    0    0    0    0    0    1    0    0    0
CTGTCTCTTCAGAATCAGAGG     LSLQNQR       0    0    0    0    0    0    0    0    0    1
CTGTCTCTTCAGCAGAGTCAG     LSLQQSQ       0    0    0    0    0    1    0    0    0    0
CTGTCTCTTCATCATGCGAAT     LSLHHAN       0    0    0    0    0    1    0    0    0    0
CTGTCTCTTCCGCATGATATG     LSLPHDM       0    0    0    0    0    0    3    0    0    0
CTGTCTCTTCCTAATCCGGGG     LSLPNPG       0    0    0    0    0    1    0    0    0    0
CTGTCTCTTGCGACTTTTAAT     LSLATFN       0    0    0    0    0    0    0    1    0    0
CTGTCTCTTGGGTCGGGGTAT     LSLGSGY       0    0    0    0    0    0    0    0    0    1
CTGTCTCTTGGTTATATTAAG     LSLGYIK       0    0    0    0    0    0    1    0    0    1
CTGTCTCTTGTGCTGATTAAG     LSLVLIK       0    0    0    0    0    0    0    1    0    0
CTGTCTCTTGTTCGTACGACT     LSLVRTT       0    0    0    0    0    0    0    1    0    0
CTGTCTCTTGTTGAGGTTCTT     LSLVEVL       0    0    0    0    0    0    0    0    0    1
CTGTCTCTTGTTTAGGAGCAT     LSLVQEH       0    0    0    0    0    0    1    0    0    0
CTGTCTCTTTATTCGATTGCT     LSLYSIA       0    0    0    0    0    0    0    0    0    1
CTGTCTCTTTATTGGCTTAAT     LSLYWLN       0    0    0    0    0    0    1    0    0    0
CTGTCTCTTTCGCCGTATACT     LSLSPYT       0    0    0    0    0    0    0    1    0    0
CTGTCTGAAACAACGAAACAA     LSETTKQ       0    0    0    0    0    0    0    0    0    1
CTGTCTGAAGAAAAGGAGAAG     LSEEKEK       0    0    0    0    0    0    0    0    0    1
CTGTCTGAGACTACGGCTCCG     LSETTAP       0    0    0    0    0    0    0    0    1    0
CTGTCTGAGACTCATGATCCT     LSETHDP       0    0    0    0    0    0    0    0    0    1
CTGTCTGAGATGACTCCGCAT     LSEMTPH       0    0    0    0    0    0    1    0    0    0
CTGTCTGAGATGGCGGGGAAT     LSEMAGN       0    0    0    0    1    0    0    0    0    0
CTGTCTGAGATGTATTTGATG     LSEMYLM       0    0    0    0    0    0    0    1    0    0
CTGTCTGAGCATGCTACTAGT     LSEHATS       0    0    0    0    0    0    0    0    0    1
CTGTCTGAGCGTGCGGGGCCT     LSERAGP       0    0    0    0    0    0    1    1    0    0
CTGTCTGAGCTGCCTGCTTCT     LSELPAS       0    0    0    0    1    0    0    0    0    0
CTGTCTGAGGCTCATTGTGAT     LSEAHCD       0    0    0    0    0    0    0    0    1    0
CTGTCTGAGGCTGAGAAGCCG     LSEAEKP       0    0    0    0    0    0    0    0    0    1
CTGTCTGAGGGGGCGCGGAAG     LSEGARK       0    0    0    0    0    0    0    1    0    1
CTGTCTGAGGGTTATTCTAGG     LSEGYSR       0    0    0    0    0    0    0    0    1    0
CTGTCTGAGGTTGTGCTTCGT     LSEVVLR       0    0    0    0    0    0    1    0    0    0
CTGTCTGAGTATGCTATGGAT     LSEYAMD       0    0    0    0    0    0    0    1    1    0
CTGTCTGAGTCTAAGCAGTTG     LSESKQL       0    0    0    0    0    1    0    0    0    0
CTGTCTGAGTCTACGGCTCCG     LSESTAP       0    0    0    0    0    1    0    0    0    0
CTGTCTGAGTCTACTACTATG     LSESTTM       0    0    0    0    0    0    0    0    1    0
CTGTCTGAGTGGCATGAGCAT     LSEWHEH       0    0    0    0    0    0    0    0    0    1
CTGTCTGAGTTGACGATGGGG     LSELTMG       0    0    0    0    0    0    0    0    0    1
CTGTCTGAGTTGATGAATTCT     LSELMNS       0    0    0    0    0    0    0    0    0    1
CTGTCTGATACGAAGAGGATT     LSDTKRI       0    0    0    0    0    0    0    1    0    0
CTGTCTGATACTAGGCGTTTA     LSDTRRL       0    0    0    0    0    0    0    1    0    0
CTGTCTGATACTAGGCGTTTT     LSDTRRF       0    0    0    0    0    0    0    1    0    0
CTGTCTGATAGTCAGACTAGT     LSDSQTS       0    0    0    0    0    0    1    0    0    0
CTGTCTGATAGTTGGCAGGGG     LSDSWQG       0    0    0    0    0    0    0    0    0    1
CTGTCTGATATGCGTTCGCAA     LSDMRSQ       0    0    1    0    0    0    0    0    0    0
CTGTCTGATATGCGTTCGCTT     LSDMRSL       0    0    1    0    0    0    0    0    0    0
CTGTCTGATATGGAGAATTTT     LSDMENF       0    0    0    0    0    0    1    0    0    0
CTGTCTGATATTAAGCTTCTT     LSDIKLL       0    0    0    0    0    0    1    0    0    0
CTGTCTGATATTTAGAATATT     LSDIQNI       0    0    0    0    0    0    1    0    0    0
CTGTCTGATCATGCGAGGCCG     LSDHARP       0    0    0    0    0    0    0    0    1    0
CTGTCTGATCCGACTAAGTTG     LSDPTKL       0    0    0    0    1    0    0    0    0    0
CTGTCTGATCGGACTCTTCGT     LSDRTLR       0    0    0    0    0    0    0    0    0    1
CTGTCTGATCGGGTGGAGTCT     LSDRVES       0    0    0    0    0    0    1    0    0    0
CTGTCTGATCGTTTGGCTATG     LSDRLAM       0    0    0    0    0    1    0    0    0    0
CTGTCTGATCTTCCGACTTGG     LSDLPTW       0    0    0    0    0    0    1    0    0    0
CTGTCTGATGAGGTGACGGAT     LSDEVTD       0    0    0    0    0    0    0    0    0    1
CTGTCTGATGATGTGTCTATT     LSDDVSI       0    0    1    0    0    0    0    0    0    0
CTGTCTGATGGGACGATTGCT     LSDGTIA       0    0    0    0    0    1    0    0    0    0
CTGTCTGATGGGGCTTATTAT     LSDGAYY       0    0    0    0    0    0    0    1    1    0
CTGTCTGATGTGTATTATTTT     LSDVYYF       0    0    0    0    0    0    0    1    0    0
CTGTCTGATGTGTCGCATCAT     LSDVSHH       0    0    0    0    0    0    1    0    0    0
CTGTCTGATGTGTCGGCGGAG     LSDVSAE       0    0    0    0    0    0    0    0    0    1
CTGTCTGATGTTGCTCGTCCG     LSDVARP       0    0    1    0    0    0    0    0    0    0
CTGTCTGATTATACTCGGACT     LSDYTRT       0    0    0    0    0    0    0    1    0    0
CTGTCTGATTATGCTCTGCGT     LSDYALR       0    0    0    0    0    1    0    0    0    0
CTGTCTGATTGGTCTAGTCGT     LSDWSSR       0    0    0    1    0    0    0    0    0    0
CTGTCTGATTTTAAGAATCTT     LSDFKNL       0    0    0    0    0    0    1    0    0    0
CTGTCTGCGAAGCCGCTGCGA     LSAKPLR       0    0    1    0    0    0    0    0    0    0
CTGTCTGCGAAGCCGCTGCGT     LSAKPLR       0    0    1    0    0    0    0    0    0    0
CTGTCTGCGAAGCGTATGTTT     LSAKRMF       0    0    0    0    0    0    3    0    0    0
CTGTCTGCGAATCAGATGTCG     LSANQMS       0    0    0    0    0    0    0    1    0    0
CTGTCTGCGAATGCGCAGATG     LSANAQM       0    0    0    0    0    0    0    0    0    1
CTGTCTGCGAATTATGAGTAT     LSANYEY       0    0    0    0    0    0    0    0    0    3
CTGTCTGCGAGTGAGGTTCAT     LSASEVH       0    0    0    0    0    0    0    1    0    0
CTGTCTGCGATGAATTTGAGG     LSAMNLR       0    0    0    0    0    1    0    0    0    0
CTGTCTGCGATGCATAATAGG     LSAMHNR       0    0    0    0    0    0    0    0    0    1
CTGTCTGCGATTAATTTGAGG     LSAINLR       0    0    0    0    0    0    0    0    0    1
CTGTCTGCGCAGATTATGAGG     LSAQIMR       0    0    0    1    0    0    0    1    0    1
CTGTCTGCGCAGATTCGGAAT     LSAQIRN       0    0    0    0    0    0    1    0    0    0
CTGTCTGCGCAGGGTGCTACG     LSAQGAT       0    0    0    0    0    0    1    0    0    0
CTGTCTGCGCATACTATGCAT     LSAHTMH       0    0    0    0    0    0    1    0    0    0
CTGTCTGCGCATTCGTATAAG     LSAHSYK       0    0    0    0    0    3    0    0    0    0
CTGTCTGCGCCGAGGTCGCTG     LSAPRSL       0    0    0    0    0    0    1    0    0    0
CTGTCTGCGCCGCATTTGCGT     LSAPHLR       0    0    0    0    0    0    3    0    0    0
CTGTCTGCGCCTCATTGGGCT     LSAPHWA       0    0    0    0    0    0    1    0    0    0
CTGTCTGCGCCTCCTCGGTCG     LSAPPRS       0    0    0    0    1    0    0    0    0    0
CTGTCTGCGCGTGGTGCTCCT     LSARGAP       0    0    0    0    0    0    4    0    0    0
CTGTCTGCGCGTGTTGATTTG     LSARVDL       0    0    0    0    0    0    1    0    0    0
CTGTCTGCGGCGACGGAGAAG     LSAATEK       0    0    0    0    0    0    0    1    0    0
CTGTCTGCGGCTAAGCCATAA     LSAAKP*       0    0    1    0    0    0    0    0    0    0
CTGTCTGCGGCTAAGCCGTAT     LSAAKPY       0    0    0    0    0    0    0    0    0    1
CTGTCTGCGGCTAAGCCTGAT     LSAAKPD       0    0    1    0    0    0    0    0    0    0
CTGTCTGCGGGTTATCTTAAT     LSAGYLN       0    0    0    0    0    0    0    1    0    0
CTGTCTGCGGGTTATCTTATG     LSAGYLM       0    0    0    0    0    0    0    1    0    0
CTGTCTGCGGTGAGTACGCCT     LSAVSTP       0    0    0    0    0    0    0    0    0    1
CTGTCTGCGGTTAATAAGCGG     LSAVNKR       0    0    0    0    0    3    0    0    0    0
CTGTCTGCGGTTGCTACTCAG     LSAVATQ       0    0    0    0    0    1    0    0    0    3
CTGTCTGCGTAGACGTATTTG     LSAQTYL       0    0    0    0    0    0    0    0    0    1
CTGTCTGCGTATCCTCTGATA     LSAYPLI       0    0    0    0    0    0    1    0    0    0
CTGTCTGCGTATCCTCTGATT     LSAYPLI       0    0    0    0    0    0    1    0    0    0
CTGTCTGCGTATCTTCCTGAT     LSAYLPD       0    0    0    0    0    0    0    0    0    1
CTGTCTGCGTATTCGTTTACA     LSAYSFT       0    0    0    0    0    0    1    0    0    0
CTGTCTGCGTATTCGTTTACT     LSAYSFT       0    0    0    0    0    0    1    0    0    0
CTGTCTGCGTGGAGGATGTAT     LSAWRMY       0    0    0    0    0    1    0    0    0    0
CTGTCTGCGTTGCCGGCTAAG     LSALPAK       0    0    0    1    0    0    0    0    0    0
CTGTCTGCGTTTTCGCATCCT     LSAFSHP       0    0    0    0    0    1    0    0    0    0
CTGTCTGCTAAGATTTATACT     LSAKIYT       0    0    0    0    0    1    0    0    0    0
CTGTCTGCTAATCAGACGGCG     LSANQTA       0    0    0    0    0    1    0    0    0    0
CTGTCTGCTAATCCTTTGATG     LSANPLM       0    0    0    0    0    0    3    0    0    0
CTGTCTGCTAGTCATCATCAT     LSASHHH       0    0    0    0    0    0    0    1    0    0
CTGTCTGCTATGGCTCCGACG     LSAMAPT       0    0    0    0    0    0    0    0    3    0
CTGTCTGCTATTAAGCCGGCT     LSAIKPA       0    0    1    0    0    0    0    0    0    0
CTGTCTGCTATTAGGGCGGAG     LSAIRAE       0    0    0    0    0    0    0    0    0    1
CTGTCTGCTATTCAGAGGGAT     LSAIQRD       0    0    0    0    0    0    0    0    0    1
CTGTCTGCTATTCAGAGTGGG     LSAIQSG       0    0    0    0    0    0    0    0    0    1
CTGTCTGCTATTCGTCAGCAA     LSAIRQQ       0    0    0    0    0    0    0    0    0    1
CTGTCTGCTATTCGTCTGCTT     LSAIRLL       0    0    0    0    0    0    0    0    0    1
CTGTCTGCTCATTATCCTCAT     LSAHYPH       0    0    0    0    0    1    0    0    0    0
CTGTCTGCTCATTCGCCGCAT     LSAHSPH       0    0    0    0    0    0    1    0    0    0
CTGTCTGCTCCGAGTACGTAT     LSAPSTY       0    0    0    0    0    0    0    1    0    0
CTGTCTGCTCCTGTTCCGAAT     LSAPVPN       0    0    0    0    0    1    0    0    0    0
CTGTCTGCTCTGATTAAGTAT     LSALIKY       0    0    0    0    0    0    0    0    0    1
CTGTCTGCTCTTACTTCTACG     LSALTST       0    0    0    0    0    0    1    0    0    0
CTGTCTGCTCTTCCGGAGTCT     LSALPES       0    0    0    0    0    1    0    0    0    0
CTGTCTGCTCTTGAGCTGATT     LSALELI       0    0    0    0    0    1    0    0    0    0
CTGTCTGCTCTTGGTCATATT     LSALGHI       0    0    0    0    0    1    0    0    0    0
CTGTCTGCTGATAAGTATGCT     LSADKYA       0    0    0    0    0    0    0    0    0    1
CTGTCTGCTGATAATATGATG     LSADNMM       0    0    0    0    0    0    1    0    0    0
CTGTCTGCTGATACTGATATT     LSADTDI       0    0    0    0    0    0    1    0    0    0
CTGTCTGCTGCGCCTAAGAAG     LSAAPKK       0    0    0    0    0    0    0    0    1    0
CTGTCTGCTGGGAGTAAGCCT     LSAGSKP       0    0    0    0    0    0    0    0    1    0
CTGTCTGCTGTGAATGGTGGT     LSAVNGG       0    0    0    0    0    0    0    1    0    0
CTGTCTGCTGTTAAGTCTTTT     LSAVKSF       0    0    0    1    0    0    0    0    0    0
CTGTCTGCTTCGTATCTTGAT     LSASYLD       0    0    0    0    0    0    0    1    0    0
CTGTCTGCTTCTCCGCCTACG     LSASPPT       0    0    0    0    0    0    1    0    0    0
CTGTCTGCTTCTTGTTCGAGG     LSASCSR       0    0    0    0    0    0    0    1    0    0
CTGTCTGCTTCTTGTTCGAGT     LSASCSS       0    0    0    0    0    0    0    1    0    0
CTGTCTGCTTGGACGGGTGAG     LSAWTGE       0    0    0    0    0    0    0    1    0    0
CTGTCTGCTTGGGATCTGCAA     LSAWDLQ       0    0    0    0    0    0    0    1    0    0
CTGTCTGCTTGGGATCTGCAT     LSAWDLH       0    0    0    0    0    0    0    1    0    0
CTGTCTGCTTGTCATCATCAT     LSACHHH       0    0    0    0    0    0    0    1    0    0
CTGTCTGCTTTGCCGCGTGAT     LSALPRD       0    0    0    0    0    1    0    0    0    0
CTGTCTGCTTTTAGGGCGGAG     LSAFRAE       0    0    0    0    0    0    0    0    0    1
CTGTCTGCTTTTCATGCTGTG     LSAFHAV       0    0    0    0    0    0    0    1    0    1
CTGTCTGGGAAGATTGCGGAA     LSGKIAE       0    0    0    0    0    0    0    0    0    1
CTGTCTGGGACGACTAGGGGG     LSGTTRG       0    0    0    0    0    1    0    0    0    0
CTGTCTGGGACGAGTAGGACT     LSGTSRT       0    0    0    0    0    0    0    0    0    1
CTGTCTGGGATTAATTAGACG     LSGINQT       0    0    0    0    0    0    0    1    0    0
CTGTCTGGGATTCCGACTAGA     LSGIPTR       0    0    0    0    0    0    0    0    0    1
CTGTCTGGGATTCCGACTAGT     LSGIPTS       0    0    0    0    0    0    0    0    0    1
CTGTCTGGGATTGGGTATTTG     LSGIGYL       0    0    0    0    0    0    0    0    3    0
CTGTCTGGGCATATTAAGTAT     LSGHIKY       0    0    1    0    0    0    0    0    1    0
CTGTCTGGGCCGCGGACGCCT     LSGPRTP       0    0    0    0    0    0    1    0    1    0
CTGTCTGGGCCGGATTTTCTG     LSGPDFL       0    0    0    1    0    0    0    0    0    0
CTGTCTGGGCCTGCGCATGAG     LSGPAHE       0    0    0    0    0    0    0    0    0    1
CTGTCTGGGCGGCTTGGGAAT     LSGRLGN       0    0    0    0    0    0    0    0    1    0
CTGTCTGGGCGTAGTAATTTT     LSGRSNF       0    0    0    0    0    0    1    0    0    0
CTGTCTGGGCGTGCTTTGTTG     LSGRALL       0    0    0    0    0    0    1    0    0    1
CTGTCTGGGCTGAGTGTGAAT     LSGLSVN       0    0    0    0    0    0    0    1    0    0
CTGTCTGGGCTGGGTGATAGT     LSGLGDS       0    0    0    0    0    0    0    1    0    0
CTGTCTGGGCTTAAGCTGGAT     LSGLKLD       0    0    0    0    0    1    0    0    0    0
CTGTCTGGGCTTACTACGCTT     LSGLTTL       0    0    0    0    0    1    0    0    0    0
CTGTCTGGGGCGCCTACGCTT     LSGAPTL       0    0    0    0    0    0    0    0    0    1
CTGTCTGGGGCTCCGTCGCAT     LSGAPSH       0    0    0    0    0    0    0    0    0    1
CTGTCTGGGGGTGCTGCGCCT     LSGGAAP       0    0    0    1    0    0    0    0    0    0
CTGTCTGGGGGTTCTGGTTCG     LSGGSGS       0    0    0    0    0    0    1    0    0    0
CTGTCTGGGGTGAGTGGGGAT     LSGVSGD       0    0    0    0    0    1    0    0    0    0
CTGTCTGGGGTTGAGACGGGT     LSGVETG       0    0    0    0    0    0    0    0    1    0
CTGTCTGGGTAGATGTGGGTT     LSGQMWV       0    0    0    0    0    0    0    1    0    0
CTGTCTGGGTAGATTGCGGAT     LSGQIAD       0    0    0    0    0    0    0    0    0    1
CTGTCTGGGTATGATACTGGT     LSGYDTG       0    0    0    0    0    1    0    0    0    0
CTGTCTGGGTCTGTGCATAAT     LSGSVHN       0    0    0    0    0    0    0    1    0    0
CTGTCTGGGTGGGCTGAGCAG     LSGWAEQ       0    0    0    0    0    0    1    0    0    0
CTGTCTGGGTGGTCGCAGTTT     LSGWSQF       0    0    0    0    0    0    0    1    0    0
CTGTCTGGGTGTGGGTTTGAT     LSGCGFD       0    0    0    0    0    0    0    0    0    1
CTGTCTGGGTTGGGTGAGATT     LSGLGEI       0    0    0    0    0    0    0    0    1    0
CTGTCTGGGTTTGTTACTGGT     LSGFVTG       0    0    1    0    0    0    0    0    0    0
CTGTCTGGTAAGTCTTATCAT     LSGKSYH       0    0    0    0    0    0    0    1    0    0
CTGTCTGGTAATAGGACTGCG     LSGNRTA       0    0    0    0    0    1    0    0    0    0
CTGTCTGGTAATATGTTTATT     LSGNMFI       0    0    0    0    0    0    1    0    0    0
CTGTCTGGTAATCAGCCGCTT     LSGNQPL       0    0    3    0    0    0    0    0    0    0
CTGTCTGGTACTTTTTCGATG     LSGTFSM       0    0    0    0    0    0    0    0    0    1
CTGTCTGGTATGCAGAGTGCT     LSGMQSA       0    0    0    0    0    0    1    0    0    0
CTGTCTGGTCAAAGACAAACA     LSGQRQT       0    0    0    0    0    0    0    1    0    0
CTGTCTGGTCAGAAGATTCTG     LSGQKIL       0    0    0    0    0    0    0    0    0    1
CTGTCTGGTCAGCTTGCTGGT     LSGQLAG       0    0    0    0    0    0    0    1    0    0
CTGTCTGGTCATGGTAGTCAT     LSGHGSH       0    0    0    0    1    0    0    0    0    0
CTGTCTGGTCATTGTCATACT     LSGHCHT       0    0    0    0    0    0    0    1    0    0
CTGTCTGGTCCGAGGGTTGAT     LSGPRVD       0    0    1    0    0    0    0    0    0    0
CTGTCTGGTCCTCCGGTTCCT     LSGPPVP       0    0    0    0    3    0    0    0    0    0
CTGTCTGGTCCTGCGCCTCAT     LSGPAPH       0    0    0    0    0    0    0    0    1    0
CTGTCTGGTCCTTGTACTACG     LSGPCTT       0    0    0    3    0    0    0    0    0    0
CTGTCTGGTCCTTTGGTGTCT     LSGPLVS       0    0    0    0    0    0    1    0    0    0
CTGTCTGGTCGGAATGAGTGG     LSGRNEW       0    0    0    0    0    0    0    1    0    0
CTGTCTGGTCTGATGTATACG     LSGLMYT       0    0    0    0    0    0    0    1    0    0
CTGTCTGGTCTGGGTTTGCAT     LSGLGLH       0    0    0    0    0    0    0    1    0    0
CTGTCTGGTCTTCATTCTCGG     LSGLHSR       0    0    0    0    0    0    1    0    0    0
CTGTCTGGTGAGCTTTTGGAT     LSGELLD       0    0    0    0    0    0    0    1    0    0
CTGTCTGGTGCTACTACGTAT     LSGATTY       0    0    0    0    0    0    0    1    0    0
CTGTCTGGTGGTAAGCTTATT     LSGGKLI       0    0    0    0    0    0    0    1    0    0
CTGTCTGGTGTGAAGCATCTG     LSGVKHL       0    0    0    0    0    0    1    0    0    0
CTGTCTGGTGTTGTTCATATG     LSGVVHM       0    0    0    0    0    0    1    0    0    0
CTGTCTGGTTATGGGAATAAT     LSGYGNN       0    0    0    0    0    1    0    0    0    0
CTGTCTGGTTCTTTTTCGATG     LSGSFSM       0    0    0    0    0    0    0    0    0    1
CTGTCTGGTTGGCCGGAGGTG     LSGWPEV       0    0    0    0    0    1    0    0    0    0
CTGTCTGGTTGTACGAAGACG     LSGCTKT       0    0    0    0    0    0    3    0    0    0
CTGTCTGGTTTTAATCTTTTT     LSGFNLF       0    0    0    1    0    0    0    0    0    0
CTGTCTGGTTTTACTCCGGAT     LSGFTPD       0    0    0    0    0    0    0    1    0    0
CTGTCTGGTTTTCTGGTTTCT     LSGFLVS       0    0    0    0    0    0    0    0    0    3
CTGTCTGTGACGCCGAGTACG     LSVTPST       0    0    0    0    0    0    0    0    3    0
CTGTCTGTGACGCCGAGTCAG     LSVTPSQ       0    0    0    0    1    0    0    0    0    0
CTGTCTGTGACGGAGTAGACT     LSVTEQT       0    0    0    0    0    0    0    0    0    1
CTGTCTGTGACTCATTCGCGT     LSVTHSR       0    0    0    1    0    0    0    0    0    0
CTGTCTGTGACTCATTCTTTG     LSVTHSL       0    0    0    1    0    0    0    0    0    0
CTGTCTGTGAGTTCGTGGTCG     LSVSSWS       0    0    0    0    0    0    1    0    0    0
CTGTCTGTGATGACGATTACA     LSVMTIT       0    0    0    0    0    1    0    0    0    0
CTGTCTGTGATGACGATTACT     LSVMTIT       0    0    0    0    0    1    0    0    0    0
CTGTCTGTGATGGAGACTATT     LSVMETI       0    0    0    1    0    0    0    0    0    0
CTGTCTGTGATGTAGGGTTCT     LSVMQGS       0    0    0    0    0    1    0    0    0    0
CTGTCTGTGCAGATGGGTTTG     LSVQMGL       0    0    0    0    0    0    0    0    1    0
CTGTCTGTGCAGGGGGATCCT     LSVQGDP       0    0    0    0    0    0    3    0    0    0
CTGTCTGTGCATAATTATGTT     LSVHNYV       0    0    0    0    0    0    0    0    0    1
CTGTCTGTGCATGCTACTAAA     LSVHATK       0    0    0    0    0    0    0    1    0    0
CTGTCTGTGCATGCTACTAAT     LSVHATN       0    0    0    0    0    0    0    1    0    0
CTGTCTGTGCCGGCGTTGTAA     LSVPAL*       0    0    0    0    0    0    0    0    0    1
CTGTCTGTGCCGGCGTTGTAT     LSVPALY       0    0    0    0    0    0    0    0    0    1
CTGTCTGTGCCGTATCGGTTT     LSVPYRF       0    0    0    0    0    1    0    0    0    0
CTGTCTGTGCCTTCTCTTATG     LSVPSLM       0    0    0    0    0    1    0    0    0    1
CTGTCTGTGCGGACGCCTAAT     LSVRTPN       0    0    0    1    0    0    0    0    0    0
CTGTCTGTGCGTACTCCGCTG     LSVRTPL       0    0    0    0    0    3    0    0    0    0
CTGTCTGTGCTTGTGCCGCAT     LSVLVPH       0    0    0    0    0    0    0    1    0    0
CTGTCTGTGGAGAATAATTGG     LSVENNW       0    0    0    0    0    1    0    0    0    0
CTGTCTGTGGATATGAGTGTT     LSVDMSV       0    0    0    0    0    1    0    0    0    0
CTGTCTGTGGCTTCTTCGTTT     LSVASSF       0    0    0    1    0    0    0    0    0    0
CTGTCTGTGGGTTCGATTCGT     LSVGSIR       0    0    0    0    0    0    1    0    0    1
CTGTCTGTGGTGGATGAGGCT     LSVVDEA       0    0    0    0    0    0    0    1    0    0
CTGTCTGTGGTGGCTCTTAGT     LSVVALS       0    0    0    0    0    0    0    1    0    0
CTGTCTGTGGTTCGGATGCTG     LSVVRML       0    0    0    0    0    0    0    3    0    0
CTGTCTGTGGTTGGTGATGCG     LSVVGDA       0    0    0    0    0    0    0    0    0    1
CTGTCTGTGTCGACTAGTCTG     LSVSTSL       0    0    0    0    0    0    0    0    0    1
CTGTCTGTGTGTCAGAGTTGT     LSVCQSC       0    0    0    0    0    0    1    0    0    0
CTGTCTGTGTTGATGCTTAGG     LSVLMLR       0    0    0    0    0    1    0    0    0    0
CTGTCTGTTAATAAGCAGTTT     LSVNKQF       0    0    0    0    0    0    0    1    0    0
CTGTCTGTTAATCCGAATCTT     LSVNPNL       0    0    0    0    0    0    0    0    0    1
CTGTCTGTTACGACTTATACT     LSVTTYT       0    0    0    0    0    0    0    0    1    0
CTGTCTGTTACGGATTCGATT     LSVTDSI       0    0    0    0    0    0    1    0    0    0
CTGTCTGTTACTGGGACTCAG     LSVTGTQ       0    0    0    0    0    0    1    0    1    1
CTGTCTGTTACTTCGCTGACT     LSVTSLT       0    0    0    0    0    1    0    0    0    0
CTGTCTGTTACTTTTCTGGTT     LSVTFLV       0    0    0    0    0    0    1    0    0    0
CTGTCTGTTATGCCGGTTACA     LSVMPVT       0    0    0    0    0    0    0    0    0    1
CTGTCTGTTATGCCGGTTACT     LSVMPVT       0    0    0    0    0    0    0    0    0    1
CTGTCTGTTATGGTTAAGACT     LSVMVKT       0    0    0    0    0    0    1    0    0    0
CTGTCTGTTATTACTCCTACT     LSVITPT       0    0    0    0    0    0    0    1    0    0
CTGTCTGTTCAGATTGTTGCG     LSVQIVA       0    0    0    0    0    0    0    0    0    1
CTGTCTGTTCATGAGCGGTGG     LSVHERW       0    0    0    0    0    1    0    0    0    0
CTGTCTGTTCCGCATGATCTG     LSVPHDL       0    0    0    0    0    0    1    0    0    0
CTGTCTGTTCGTACGACGATG     LSVRTTM       0    0    0    0    0    0    0    0    0    1
CTGTCTGTTGAGACGTATACG     LSVETYT       0    0    0    0    0    0    0    0    0    1
CTGTCTGTTGAGTTGCGTCGT     LSVELRR       0    0    0    0    0    1    0    0    0    0
CTGTCTGTTGATTAGGAGAAG     LSVDQEK       0    0    0    0    0    0    0    0    0    1
CTGTCTGTTGCTAATTAGAAG     LSVANQK       0    0    0    0    0    0    0    0    0    1
CTGTCTGTTGCTTGGCGGCCT     LSVAWRP       0    0    0    0    0    0    0    0    1    0
CTGTCTGTTTAGAATCTGAGT     LSVQNLS       0    0    0    0    0    0    0    0    0    1
CTGTCTGTTTCGACTTATTAT     LSVSTYY       0    0    0    0    0    0    3    0    0    0
CTGTCTGTTTCGGGGCATTAG     LSVSGHQ       0    0    0    0    1    0    0    1    0    0
CTGTCTGTTTCGTATAGGCAT     LSVSYRH       0    0    0    0    0    0    1    0    0    0
CTGTCTGTTTCTACGTTTCAT     LSVSTFH       0    0    0    0    0    0    0    0    0    1
CTGTCTGTTTCTAGTCCGGTG     LSVSSPV       0    0    0    0    0    0    0    0    0    1
CTGTCTGTTTGGAATCGGCCT     LSVWNRP       0    0    0    0    0    1    0    0    0    0
CTGTCTGTTTGGACTTCTGTT     LSVWTSV       0    0    0    0    1    0    0    0    0    0
CTGTCTGTTTTGATGGTGACT     LSVLMVT       0    0    0    0    0    0    1    0    0    0
CTGTCTGTTTTTCTGCATAAT     LSVFLHN       0    0    0    0    0    1    0    0    0    0
CTGTCTGTTTTTTTGGTGCCG     LSVFLVP       0    0    0    0    0    0    1    0    0    0
CTGTCTTAGAAGATTCCTTCA     LSQKIPS       0    0    0    0    0    0    1    0    0    0
CTGTCTTAGAAGATTCCTTCT     LSQKIPS       0    0    0    0    0    0    1    0    0    0
CTGTCTTAGAAGTATTTGTTT     LSQKYLF       0    0    0    0    0    0    1    0    0    0
CTGTCTTAGAATAGTATTTGG     LSQNSIW       0    0    0    1    0    0    0    0    0    0
CTGTCTTAGAATGCGGCGTTG     LSQNAAL       0    0    0    0    0    0    1    0    0    0
CTGTCTTAGACGAATTGGATA     LSQTNWI       0    0    0    1    0    0    0    0    0    0
CTGTCTTAGACGAATTGGATT     LSQTNWI       0    0    0    1    0    0    0    0    0    0
CTGTCTTAGACGATTAAGCGT     LSQTIKR       0    0    0    0    0    3    0    0    0    0
CTGTCTTAGACTGCTACTCTG     LSQTATL       0    0    0    0    0    0    1    0    0    0
CTGTCTTAGACTTGGGGTTAT     LSQTWGY       0    0    0    0    0    0    0    0    1    0
CTGTCTTAGATTACGCCTAGG     LSQITPR       0    0    0    0    0    0    3    0    0    0
CTGTCTTAGGAGAGTAGTACT     LSQESST       0    0    0    0    0    0    0    1    0    0
CTGTCTTAGGAGCGTATGAGT     LSQERMS       0    0    0    0    1    0    0    0    0    0
CTGTCTTAGGATACGCTGCTG     LSQDTLL       0    0    0    0    0    0    0    0    3    0
CTGTCTTAGGATCTGCCTACG     LSQDLPT       0    0    0    0    0    0    0    0    0    1
CTGTCTTAGGCGCATATTCAA     LSQAHIQ       0    0    0    0    0    0    0    0    0    1
CTGTCTTAGGCGCATATTCAT     LSQAHIH       0    0    0    0    0    0    0    0    0    1
CTGTCTTAGGCTGATTTTTAT     LSQADFY       0    0    0    0    0    0    0    0    0    3
CTGTCTTAGGGGTTGCCTGGG     LSQGLPG       0    0    0    0    0    0    0    0    1    0
CTGTCTTAGGGTGTGCGTGCT     LSQGVRA       0    0    1    0    0    0    0    0    0    0
CTGTCTTAGGTTGCGCATACG     LSQVAHT       0    0    0    0    0    1    0    0    0    0
CTGTCTTAGGTTGGGGATACG     LSQVGDT       0    0    0    1    0    0    0    0    0    0
CTGTCTTAGTCTTATAATCTT     LSQSYNL       0    0    0    1    0    0    0    0    0    0
CTGTCTTATAAGCATCGTGGG     LSYKHRG       0    0    0    0    0    0    0    1    0    0
CTGTCTTATAAGCATCGTGTT     LSYKHRV       0    0    0    0    0    0    0    1    0    0
CTGTCTTATAAGGGTGCTTCA     LSYKGAS       0    0    0    0    0    0    0    0    0    1
CTGTCTTATAAGGGTGCTTCT     LSYKGAS       0    0    0    0    0    0    0    0    0    1
CTGTCTTATAATGTGAATAAG     LSYNVNK       0    0    0    0    0    0    0    1    0    0
CTGTCTTATACGGGTGCTCCT     LSYTGAP       0    0    0    0    0    0    0    0    0    1
CTGTCTTATAGGACGCCGACT     LSYRTPT       0    0    0    0    0    1    0    0    0    0
CTGTCTTATAGGCTGACTGCG     LSYRLTA       0    0    0    1    0    0    0    0    1    0
CTGTCTTATATGCAGCGGACT     LSYMQRT       0    0    1    0    0    0    0    0    0    0
CTGTCTTATATTACGCTGAAT     LSYITLN       0    0    0    0    0    0    0    1    0    0
CTGTCTTATATTGATTCTCGT     LSYIDSR       0    0    1    0    0    0    0    0    0    1
CTGTCTTATCATCCGCTGCCT     LSYHPLP       0    0    0    0    0    0    3    0    0    0
CTGTCTTATCCTATTAATGTT     LSYPINV       0    0    0    0    0    0    0    0    0    1
CTGTCTTATCCTCCGCGGAAA     LSYPPRK       0    0    0    0    0    0    1    0    0    0
CTGTCTTATCCTCCGCGGAAT     LSYPPRN       0    0    0    0    0    0    1    0    0    0
CTGTCTTATCGGCATACTACT     LSYRHTT       0    0    0    0    0    0    0    0    1    0
CTGTCTTATCGGGTTAATATG     LSYRVNM       0    0    0    0    0    1    0    0    0    0
CTGTCTTATCTGAGTAATAGG     LSYLSNR       0    0    0    0    0    0    1    0    0    0
CTGTCTTATCTGTTGAAGATT     LSYLLKI       0    0    0    0    0    0    0    0    0    1
CTGTCTTATCTTCAGATGAAT     LSYLQMN       0    0    0    0    0    0    0    0    0    1
CTGTCTTATCTTCATCTTCCT     LSYLHLP       0    0    0    0    0    1    0    0    0    0
CTGTCTTATCTTCGGGAGCGT     LSYLRER       0    0    0    0    0    0    0    1    0    0
CTGTCTTATCTTGAGCCGGTA     LSYLEPV       0    0    1    0    0    0    0    0    0    0
CTGTCTTATCTTGAGCCGGTT     LSYLEPV       0    0    1    0    0    0    0    0    0    0
CTGTCTTATGATTCTGAGAAT     LSYDSEN       0    0    0    0    0    0    1    0    0    0
CTGTCTTATGCGACTGATCCT     LSYATDP       0    0    0    0    0    0    1    0    0    0
CTGTCTTATGCGGAGATTTAG     LSYAEIQ       0    0    0    0    0    0    0    0    0    1
CTGTCTTATGCGGGTGATGTT     LSYAGDV       0    0    0    0    0    0    0    0    1    0
CTGTCTTATGCTAGGTTTCAG     LSYARFQ       0    0    0    0    0    0    0    0    1    0
CTGTCTTATGGGTGTTGTCAG     LSYGCCQ       0    0    0    1    0    0    3    0    0    0
CTGTCTTATGTGAAGCCTCCT     LSYVKPP       0    0    0    1    0    0    1    0    0    0
CTGTCTTATGTGCGTCAGGGG     LSYVRQG       0    0    0    0    0    0    0    0    0    1
CTGTCTTATGTGTGGATGATG     LSYVWMM       0    0    1    0    0    1    1    1    3    1
CTGTCTTATGTTAGGTTTGGA     LSYVRFG       0    0    0    0    0    0    0    0    0    1
CTGTCTTATGTTAGGTTTGGT     LSYVRFG       0    0    0    0    0    0    0    0    0    1
CTGTCTTATTATCTGCGTACT     LSYYLRT       0    0    0    0    0    0    0    0    0    1
CTGTCTTATTATGGTTGGTTG     LSYYGWL       0    0    0    0    0    0    1    0    0    0
CTGTCTTATTCGCAGAATGGG     LSYSQNG       0    0    0    0    0    0    0    3    0    0
CTGTCTTATTCTAAGTGGACG     LSYSKWT       0    0    0    0    0    0    0    0    0    1
CTGTCTTATTCTACGCAGGTG     LSYSTQV       0    0    0    1    0    0    0    0    0    0
CTGTCTTATTCTTTTACGCTT     LSYSFTL       0    0    0    0    0    0    0    0    0    3
CTGTCTTATTGGCCTATTTCG     LSYWPIS       0    0    0    0    0    1    0    0    0    0
CTGTCTTATTGGCGGATTGGG     LSYWRIG       0    0    0    0    0    0    0    1    0    0
CTGTCTTATTTGCCTATGTAT     LSYLPMY       0    0    0    0    0    0    0    0    0    1
CTGTCTTATTTTCGGGGTCTT     LSYFRGL       0    0    0    0    0    0    0    0    0    1
CTGTCTTATTTTGATTCTCGT     LSYFDSR       0    0    1    0    0    0    0    0    0    0
CTGTCTTCGAAGCTTCCGGAG     LSSKLPE       0    0    0    0    0    0    1    0    0    0
CTGTCTTCGAATCAGCATAAT     LSSNQHN       0    0    1    0    0    0    0    0    0    0
CTGTCTTCGACGAGTTATGGT     LSSTSYG       0    0    0    0    0    0    0    1    0    0
CTGTCTTCGACGAGTTATGTA     LSSTSYV       0    0    0    0    0    0    0    1    0    0
CTGTCTTCGAGGATGTTTCTT     LSSRMFL       0    0    0    1    0    0    0    0    0    0
CTGTCTTCGATGATGATGATG     LSSMMMM       0    0    0    0    0    0    0    0    1    0
CTGTCTTCGATGCAGCCGCGG     LSSMQPR       0    0    0    0    0    0    0    1    0    0
CTGTCTTCGCAGAAGATTCCG     LSSQKIP       0    0    0    0    0    0    0    0    0    1
CTGTCTTCGCAGCGTGTTGTT     LSSQRVV       0    0    0    0    0    1    0    0    0    0
CTGTCTTCGCAGCTTTTGCAG     LSSQLLQ       0    0    0    0    0    0    0    0    1    0
CTGTCTTCGCATTAGACTGTG     LSSHQTV       0    0    0    0    0    1    0    0    0    0
CTGTCTTCGCCGAATCGTTAT     LSSPNRY       0    0    0    0    0    0    0    1    0    0
CTGTCTTCGGAGTCTGAGGTT     LSSESEV       0    0    0    0    0    0    0    1    0    0
CTGTCTTCGGCTCAGCATAAG     LSSAQHK       0    0    0    0    0    0    0    1    0    0
CTGTCTTCGGGGCCTGCTCGT     LSSGPAR       0    0    0    0    0    0    0    0    0    1
CTGTCTTCGGTGCAGACGCCT     LSSVQTP       0    0    0    0    0    0    1    0    0    0
CTGTCTTCGGTGTGGAGTTCT     LSSVWSS       0    0    0    1    0    0    0    0    0    0
CTGTCTTCGGTTAATCATTGG     LSSVNHW       0    0    0    0    0    0    0    0    1    0
CTGTCTTCGTAGATGGATATG     LSSQMDM       0    0    0    0    0    0    0    1    0    0
CTGTCTTCGTATACTTCGGTT     LSSYTSV       0    0    0    0    0    0    1    0    0    0
CTGTCTTCGTCGGCTCAGAAG     LSSSAQK       0    0    0    0    0    0    1    0    0    0
CTGTCTTCGTCTGCGCTGGAG     LSSSALE       0    0    0    0    0    1    0    0    0    0
CTGTCTTCGTCTTGGTATGGG     LSSSWYG       0    0    0    0    0    1    0    0    0    0
CTGTCTTCGTTGGTGCCGAAA     LSSLVPK       0    0    0    0    0    0    1    0    0    0
CTGTCTTCGTTGGTGCCGTAT     LSSLVPY       0    0    0    0    0    0    1    0    0    0
CTGTCTTCGTTGTATCTGCCT     LSSLYLP       0    0    0    0    0    0    1    0    0    0
CTGTCTTCGTTTCTGTTTATG     LSSFLFM       0    0    0    0    0    1    0    0    0    0
CTGTCTTCTAATTTGATTACT     LSSNLIT       0    0    0    0    0    0    1    0    0    0
CTGTCTTCTAATTTTTCTTGG     LSSNFSW       0    0    0    0    0    0    0    0    0    1
CTGTCTTCTACGCATGATGTG     LSSTHDV       0    0    0    0    0    0    1    0    0    1
CTGTCTTCTACGCGGGAGAGG     LSSTRER       0    0    0    0    0    0    1    0    0    0
CTGTCTTCTACGCGGGAGTGG     LSSTREW       0    0    0    0    0    0    0    0    1    0
CTGTCTTCTACTGTGCCGTAG     LSSTVPQ       0    0    0    0    0    0    1    0    0    0
CTGTCTTCTAGGGCTTGGCAG     LSSRAWQ       0    0    0    0    0    0    1    0    0    0
CTGTCTTCTAGTTGGTCTGCT     LSSSWSA       0    0    0    0    0    0    0    0    0    1
CTGTCTTCTATGCATGATAAG     LSSMHDK       0    0    0    0    0    0    0    1    0    0
CTGTCTTCTCAGCCGGTGACT     LSSQPVT       0    0    0    0    0    0    0    0    0    1
CTGTCTTCTCAGTCTCGTGCT     LSSQSRA       0    0    0    0    0    0    1    0    0    0
CTGTCTTCTCATAGTCATGAG     LSSHSHE       0    0    0    0    0    0    1    0    0    0
CTGTCTTCTCATCCTGGTTAT     LSSHPGY       0    0    0    0    0    0    1    0    0    0
CTGTCTTCTCCGCAGTCTCTG     LSSPQSL       0    0    0    1    0    0    0    0    0    0
CTGTCTTCTCCTAATGATTGG     LSSPNDW       0    0    0    0    0    0    0    3    0    0
CTGTCTTCTCTGGCGACTCAT     LSSLATH       0    0    0    1    0    0    0    0    0    0
CTGTCTTCTGATTTTACTGTT     LSSDFTV       0    0    0    0    0    0    0    0    0    1
CTGTCTTCTGCACAAGCAGGG     LSSAQAG       0    0    0    0    0    0    0    0    0    1
CTGTCTTCTGCTCTTGCTGGG     LSSALAG       0    0    0    0    0    0    0    0    0    1
CTGTCTTCTTAGACTCCTCTA     LSSQTPL       0    0    0    0    0    0    0    1    0    0
CTGTCTTCTTAGACTCCTCTT     LSSQTPL       0    0    0    0    0    0    0    1    0    0
CTGTCTTCTTAGGTGCGTGGG     LSSQVRG       0    0    0    0    0    0    0    1    0    0
CTGTCTTCTTATGCTTCGATG     LSSYASM       0    0    0    0    0    0    1    0    0    0
CTGTCTTCTTCTATGACGTAG     LSSSMTQ       0    0    0    0    0    1    0    0    0    0
CTGTCTTCTTGGTTTAATAGT     LSSWFNS       0    0    0    0    0    0    1    0    0    0
CTGTCTTCTTGGTTTCCTGTG     LSSWFPV       0    0    0    0    0    0    1    0    0    0
CTGTCTTGGAAATCTATGGGT     LSWKSMG       0    0    1    0    0    0    0    0    0    0
CTGTCTTGGAAGTTGTATAAT     LSWKLYN       0    0    0    0    0    1    0    0    0    0
CTGTCTTGGAATCTGCAGTTT     LSWNLQF       0    0    0    0    0    0    0    0    1    0
CTGTCTTGGAATGCGGGGGTT     LSWNAGV       0    0    0    0    0    0    0    0    0    1
CTGTCTTGGACGAATATGAAT     LSWTNMN       0    0    0    0    0    0    0    1    0    0
CTGTCTTGGACTGCTGTTCGG     LSWTAVR       0    0    0    0    0    1    0    0    0    0
CTGTCTTGGACTTATCCTTAT     LSWTYPY       0    0    0    0    1    0    1    0    0    0
CTGTCTTGGCATCCGACGCAG     LSWHPTQ       0    0    1    0    0    0    0    0    0    0
CTGTCTTGGCATCTGAATCTT     LSWHLNL       0    0    0    0    0    0    0    0    1    0
CTGTCTTGGCATCTGATACAA     LSWHLIQ       0    0    0    0    0    0    0    0    1    0
CTGTCTTGGCCGAATCGTAAA     LSWPNRK       0    0    0    0    0    0    1    0    0    0
CTGTCTTGGCCGAATCGTAAT     LSWPNRN       0    0    0    0    0    0    1    0    0    0
CTGTCTTGGCCGTATGCTTCG     LSWPYAS       0    0    1    0    0    0    0    1    0    0
CTGTCTTGGCCGTATGCTTCT     LSWPYAS       0    0    1    0    0    0    0    0    0    0
CTGTCTTGGCGGTATAGTCCT     LSWRYSP       0    0    0    0    0    0    3    0    0    0
CTGTCTTGGCTGTATACGTCG     LSWLYTS       0    0    0    0    0    0    1    0    0    0
CTGTCTTGGCTTCAGTAGCAT     LSWLQQH       0    0    0    0    0    1    0    0    0    0
CTGTCTTGGGAGATTCCTCGG     LSWEIPR       0    0    0    0    0    0    1    0    0    0
CTGTCTTGGGATCCTGCGCCT     LSWDPAP       0    0    0    0    0    0    0    0    0    3
CTGTCTTGGGCGGCTCATAAG     LSWAAHK       0    0    0    0    1    0    1    3    0    0
CTGTCTTGGGCTCTGGATATG     LSWALDM       0    0    0    0    0    0    0    0    0    1
CTGTCTTGGGGGCCTACGATT     LSWGPTI       0    0    0    0    0    0    1    0    0    0
CTGTCTTGGGGTGTGCGGTAA     LSWGVR*       0    0    0    0    0    0    0    0    0    1
CTGTCTTGGTATCAGAATTTT     LSWYQNF       0    0    0    0    0    0    0    0    0    1
CTGTCTTGGTCTGGTATTGCG     LSWSGIA       0    0    0    0    0    0    0    0    1    0
CTGTCTTGGTCTTGGTTGGGT     LSWSWLG       0    0    0    0    0    0    1    0    0    0
CTGTCTTGTACTGAGAGGCAT     LSCTERH       0    0    0    0    0    0    0    0    0    1
CTGTCTTGTCCGTTGATGTGT     LSCPLMC       0    0    0    0    0    0    0    1    0    0
CTGTCTTGTCCTATGTCGAGG     LSCPMSR       0    0    0    0    0    0    1    0    0    0
CTGTCTTGTCCTGATATTAAT     LSCPDIN       0    0    0    0    0    0    1    0    0    0
CTGTCTTGTCGGGTGATTTGT     LSCRVIC       0    0    0    0    0    0    1    0    0    0
CTGTCTTGTCTTCCGTGTGTG     LSCLPCV       0    0    0    0    0    0    0    0    1    0
CTGTCTTGTGGTCGTCCGGAT     LSCGRPD       0    0    0    0    0    0    0    1    0    0
CTGTCTTGTGTTAAGCGGATT     LSCVKRI       0    0    0    0    0    0    1    0    0    0
CTGTCTTGTTAGACTAATCAG     LSCQTNQ       0    0    0    0    0    0    0    3    0    0
CTGTCTTGTTCTACTTGTCGG     LSCSTCR       0    0    0    0    0    0    0    0    0    1
CTGTCTTGTTGTATTGGTTCG     LSCCIGS       0    0    0    0    0    0    0    0    0    1
CTGTCTTGTTGTGCGTGGAAG     LSCCAWK       0    0    0    0    0    0    0    0    0    1
CTGTCTTGTTTTCTGCGTTCT     LSCFLRS       0    0    0    0    0    0    1    0    0    0
CTGTCTTTGAAGATTTTGAAT     LSLKILN       0    0    0    0    0    0    0    0    0    1
CTGTCTTTGAAGCAGAAGACG     LSLKQKT       0    0    0    0    0    3    0    0    0    0
CTGTCTTTGAATATTTTGCAT     LSLNILH       0    0    0    0    0    0    0    0    0    1
CTGTCTTTGAATGGTACGGTT     LSLNGTV       0    0    0    0    0    0    0    0    0    1
CTGTCTTTGAATTAGAATACT     LSLNQNT       0    0    0    0    0    0    1    0    0    0
CTGTCTTTGACGCTTGGTGGT     LSLTLGG       0    0    0    0    0    1    0    0    0    0
CTGTCTTTGACTCTGAGTAAT     LSLTLSN       0    0    0    0    0    0    0    0    0    1
CTGTCTTTGAGTAATACTTAT     LSLSNTY       0    0    0    0    0    0    0    1    0    0
CTGTCTTTGAGTTTTATGACG     LSLSFMT       0    0    0    0    0    0    0    0    0    1
CTGTCTTTGATGCAGAAGACG     LSLMQKT       0    0    0    0    0    0    0    0    0    1
CTGTCTTTGATTGGGGCGGAT     LSLIGAD       0    0    0    0    0    0    1    0    0    0
CTGTCTTTGCAGAATGCGTCT     LSLQNAS       0    0    0    0    0    0    1    0    0    0
CTGTCTTTGCAGAGTTGGACT     LSLQSWT       0    0    0    0    0    0    0    0    0    1
CTGTCTTTGCAGGCGGCTGTG     LSLQAAV       0    0    0    1    0    0    0    0    0    0
CTGTCTTTGCATAAGCGTACT     LSLHKRT       0    0    0    0    0    0    0    1    0    0
CTGTCTTTGCATAGGTTTGCG     LSLHRFA       0    0    0    0    0    0    0    0    0    1
CTGTCTTTGCCGCAGTATATG     LSLPQYM       0    0    0    0    0    0    1    0    0    0
CTGTCTTTGCGTCCGAATCCT     LSLRPNP       0    0    0    0    0    0    0    1    0    0
CTGTCTTTGCGTTATCCGTAT     LSLRYPY       0    0    0    0    0    1    0    0    0    0
CTGTCTTTGCTGCCGGCGGGT     LSLLPAG       0    0    0    0    0    0    0    0    0    3
CTGTCTTTGCTGTCTTCTCTG     LSLLSSL       0    0    0    0    0    0    0    0    0    1
CTGTCTTTGCTTATTTCGCGG     LSLLISR       0    0    0    0    0    0    0    0    1    0
CTGTCTTTGCTTCGGCATAGT     LSLLRHS       0    0    0    0    0    0    0    0    0    1
CTGTCTTTGGATGATTGGAAT     LSLDDWN       0    0    0    0    0    3    0    0    0    0
CTGTCTTTGGATGCGAGTACT     LSLDAST       0    0    0    0    0    0    1    0    0    0
CTGTCTTTGGCTCCTCATGGA     LSLAPHG       0    0    0    0    0    0    1    0    0    0
CTGTCTTTGGCTCCTCATGGT     LSLAPHG       0    0    0    0    0    0    1    0    0    0
CTGTCTTTGGCTGCTCATTTT     LSLAAHF       0    0    0    0    0    0    0    1    0    0
CTGTCTTTGGTTATGCAGCAT     LSLVMQH       0    0    0    0    0    0    0    1    0    0
CTGTCTTTGGTTATGTTGGAT     LSLVMLD       0    0    0    0    0    0    0    0    1    0
CTGTCTTTGTAGAAGTTGTTT     LSLQKLF       0    0    0    0    0    0    1    0    0    0
CTGTCTTTGTAGGATGCGGAT     LSLQDAD       0    0    0    0    0    0    1    0    0    0
CTGTCTTTGTAGGATGCGGTG     LSLQDAV       0    0    0    0    0    3    3    0    0    0
CTGTCTTTGTATCTTGTGAGG     LSLYLVR       0    0    0    0    0    0    0    0    0    1
CTGTCTTTGTCGATTTGGTAG     LSLSIWQ       0    0    0    0    0    0    3    0    0    0
CTGTCTTTGTCGCCTGATTGG     LSLSPDW       0    0    1    1    0    0    0    0    0    0
CTGTCTTTGTGGATGCATCAG     LSLWMHQ       0    0    0    0    0    1    0    0    0    0
CTGTCTTTGTGGGTTTTTCTG     LSLWVFL       0    0    0    0    0    0    1    0    0    0
CTGTCTTTGTTGATTAATGTG     LSLLINV       0    0    0    0    0    0    0    1    0    0
CTGTCTTTGTTGCAGAAGACG     LSLLQKT       0    0    0    0    0    0    0    0    1    0
CTGTCTTTGTTGGCGTATAGG     LSLLAYR       0    0    0    0    0    0    0    0    0    1
CTGTCTTTGTTGTAGAATACG     LSLLQNT       0    0    0    0    0    0    0    0    0    1
CTGTCTTTTAAGACTGTTTCG     LSFKTVS       0    0    0    0    0    0    1    0    0    0
CTGTCTTTTAATATGGGTAGG     LSFNMGR       0    0    0    0    0    0    0    0    0    1
CTGTCTTTTAATGCTAAGGAG     LSFNAKE       0    0    0    0    0    0    1    0    0    0
CTGTCTTTTAATGGTACGCCG     LSFNGTP       0    0    0    0    0    0    3    0    0    0
CTGTCTTTTACGGCGGTGTTT     LSFTAVF       0    0    0    0    0    0    1    0    0    0
CTGTCTTTTACGTCGCCGCGT     LSFTSPR       0    0    0    0    0    0    0    0    1    0
CTGTCTTTTACGTTGCTGGAT     LSFTLLD       0    0    0    0    0    0    0    1    0    0
CTGTCTTTTAGTCCTGATCCG     LSFSPDP       0    0    0    0    0    0    0    3    0    0
CTGTCTTTTATGATGATGATG     LSFMMMM       0    0    0    0    1    3    0    0    0    0
CTGTCTTTTATGCAGACTCGG     LSFMQTR       0    0    0    0    0    0    0    1    0    0
CTGTCTTTTATTAGTTATTTT     LSFISYF       0    0    0    0    0    0    0    0    0    1
CTGTCTTTTCCTGCTATGAGA     LSFPAMR       0    0    0    0    0    0    0    1    0    0
CTGTCTTTTCCTGCTATGAGT     LSFPAMS       0    0    0    0    0    0    0    1    0    0
CTGTCTTTTCGTTTTGCTATT     LSFRFAI       0    0    0    0    0    0    1    0    0    0
CTGTCTTTTCGTTTTGGTCAG     LSFRFGQ       0    0    0    0    0    0    0    1    0    0
CTGTCTTTTGATCATTAGGAT     LSFDHQD       0    0    0    0    0    1    0    0    0    0
CTGTCTTTTGCGAGGCATTAT     LSFARHY       0    0    0    0    0    0    0    1    0    0
CTGTCTTTTGCTCAGTCTCAT     LSFAQSH       0    0    0    0    0    0    0    0    0    1
CTGTCTTTTGCTCCTAATAAG     LSFAPNK       0    0    0    0    0    0    0    0    0    1
CTGTCTTTTGGGACTAACGGT     LSFGTNG       0    0    0    0    0    0    0    1    0    0
CTGTCTTTTGGGTCTCTGTCT     LSFGSLS       0    0    0    0    0    0    1    0    0    0
CTGTCTTTTGTGCAGTCTCCT     LSFVQSP       0    0    0    0    0    0    0    0    1    0
CTGTCTTTTGTTTTTCCGCGG     LSFVFPR       0    0    0    1    0    0    0    0    0    0
CTGTCTTTTTATCAGAGTTTG     LSFYQSL       0    0    0    0    0    0    1    0    0    0
CTGTCTTTTTATCTGAGTTTG     LSFYLSL       0    0    0    0    0    0    1    0    0    0
CTGTCTTTTTCGACTATGACT     LSFSTMT       0    0    0    0    0    1    0    0    0    0
CTGTCTTTTTCGACTTCTACA     LSFSTST       0    0    0    0    0    1    0    0    0    0
CTGTCTTTTTCGACTTCTACT     LSFSTST       0    0    0    0    0    1    0    0    0    0
CTGTCTTTTTTGATGATGATG     LSFLMMM       0    0    0    0    0    0    1    1    0    0
CTGTGAGATACGCATAGGTCT     L*DTHRS       0    0    0    0    0    0    0    1    0    0
CTGTGAGATGGTGGTTTTCGT     L*DGGFR       0    0    0    0    0    0    1    0    0    0
CTGTGCGATATTGATAAGTCT     LCDIDKS       0    0    0    0    0    0    0    0    0    1
CTGTGGAAGAATGGGGATCAT     LWKNGDH       0    0    0    0    0    0    0    0    1    0
CTGTGGAAGACGACTGATTGG     LWKTTDW       0    0    0    0    0    1    0    0    0    0
CTGTGGAAGACGTGGCCGATG     LWKTWPM       0    0    0    0    0    0    1    1    0    1
CTGTGGAAGATGGATGCGCAT     LWKMDAH       0    0    0    0    0    0    0    0    0    1
CTGTGGAAGCCTTAGACTCCT     LWKPQTP       0    0    0    0    0    0    0    0    1    0
CTGTGGAAGCCTTATCGTATG     LWKPYRM       0    0    0    0    0    3    0    0    0    0
CTGTGGAAGCCTTATTCTGCT     LWKPYSA       0    0    0    0    0    0    1    0    0    0
CTGTGGAAGCTTGATTGGCCG     LWKLDWP       0    0    0    0    0    0    1    0    0    0
CTGTGGAAGGAGACGAGTAAT     LWKETSN       0    0    0    0    0    0    0    0    0    1
CTGTGGAAGGAGGTGAATTAA     LWKEVN*       0    0    0    0    0    0    0    0    1    0
CTGTGGAAGGAGGTGAATTAT     LWKEVNY       0    0    0    0    0    0    0    0    1    0
CTGTGGAAGGATCAGGCTTAG     LWKDQAQ       0    0    0    0    0    0    0    1    0    1
CTGTGGAAGGATCCGACTGCT     LWKDPTA       0    0    0    0    0    0    0    1    0    0
CTGTGGAAGGTGGATCATCGG     LWKVDHR       0    0    1    0    0    0    0    0    0    0
CTGTGGAAGGTTTTTCCTTTT     LWKVFPF       0    0    0    0    0    0    0    0    0    1
CTGTGGAAGTATACTCCGGAT     LWKYTPD       0    0    0    0    0    0    0    0    0    1
CTGTGGAAGTCGATGGTTGAT     LWKSMVD       0    0    0    0    0    0    1    0    0    0
CTGTGGAAGTTGGGGATGCTT     LWKLGML       0    0    0    0    0    0    0    1    0    0
CTGTGGAATAATCGGCAGCAT     LWNNRQH       0    0    0    0    0    1    0    0    0    0
CTGTGGAATACGGGGAATACT     LWNTGNT       0    0    0    0    0    0    0    1    0    0
CTGTGGAATACTGCGTTGATT     LWNTALI       0    0    0    0    0    3    0    0    0    0
CTGTGGAATAGTAGTAGTCAG     LWNSSSQ       0    0    0    0    0    0    0    0    0    1
CTGTGGAATAGTCCTCTTTAT     LWNSPLY       0    0    0    0    0    0    0    0    0    1
CTGTGGAATATGATTGGGACG     LWNMIGT       0    0    0    0    0    1    0    0    0    0
CTGTGGAATCCGATTCGTGAT     LWNPIRD       0    0    1    0    0    0    0    0    0    0
CTGTGGAATCCGTGTGCGTGT     LWNPCAC       0    0    0    0    0    3    0    1    0    0
CTGTGGAATCTGTATCAGACG     LWNLYQT       0    0    0    0    0    0    1    0    0    0
CTGTGGAATGAGACTTCTCGT     LWNETSR       0    0    0    0    0    0    0    0    0    1
CTGTGGAATGAGGGGTATTAT     LWNEGYY       0    0    0    0    0    1    0    0    0    0
CTGTGGAATGATCAGCATAGT     LWNDQHS       0    0    0    0    0    0    0    0    0    1
CTGTGGAATGATGGTGTGTAT     LWNDGVY       0    0    0    0    0    1    0    0    0    0
CTGTGGAATGCGAGGGTGGTT     LWNARVV       0    0    0    0    0    0    0    0    0    1
CTGTGGAATGCTTTGATGTAT     LWNALMY       0    0    0    0    0    1    0    0    0    0
CTGTGGAATGCTTTTAATACT     LWNAFNT       0    0    0    1    0    0    0    0    0    0
CTGTGGAATGGTGTGTTTGTG     LWNGVFV       0    0    0    0    0    0    1    0    0    0
CTGTGGAATGTGACGGCGAAG     LWNVTAK       0    0    0    0    0    0    0    0    0    1
CTGTGGAATGTGAGGTCGCTT     LWNVRSL       0    0    0    0    0    0    0    0    0    3
CTGTGGAATGTTAAGGAGTCG     LWNVKES       0    0    0    0    0    0    0    0    0    1
CTGTGGAATTCGGATCATAGG     LWNSDHR       0    0    0    0    0    0    0    1    0    0
CTGTGGAATTCGTATCTTGAG     LWNSYLE       0    0    0    0    0    0    0    1    0    0
CTGTGGAATTCTGGGACTCAG     LWNSGTQ       0    0    1    0    0    0    0    0    0    0
CTGTGGAATTGGTAGATGGGT     LWNWQMG       0    0    1    0    0    0    0    0    0    0
CTGTGGAATTTGACTTTTCAG     LWNLTFQ       0    0    0    0    0    0    0    0    0    1
CTGTGGAATTTGGGTATTACG     LWNLGIT       0    0    0    0    0    0    1    0    0    0
CTGTGGAATTTTTGGTCGCCG     LWNFWSP       0    0    0    0    0    0    0    0    0    1
CTGTGGACGAAGATGTTGTCG     LWTKMLS       0    0    0    0    0    0    1    0    0    0
CTGTGGACGAAGCAGTATCAG     LWTKQYQ       0    0    0    0    0    1    0    0    0    0
CTGTGGACGAAGTAGATGTCG     LWTKQMS       0    0    1    0    0    0    0    0    0    0
CTGTGGACGAATTGGGCTCTT     LWTNWAL       0    0    0    0    0    0    0    0    0    1
CTGTGGACGACGAATAATCGT     LWTTNNR       0    0    1    0    0    0    0    0    0    0
CTGTGGACGACTGCTTATACT     LWTTAYT       0    0    0    0    0    0    0    1    0    0
CTGTGGACGACTTTGGAGATT     LWTTLEI       0    0    0    0    0    0    0    0    0    3
CTGTGGACGATTAGTGAGGGT     LWTISEG       0    0    0    0    0    0    3    0    0    0
CTGTGGACGATTAGTGCTGGG     LWTISAG       0    0    0    0    0    0    0    0    0    1
CTGTGGACGCAGAAGAGTCAT     LWTQKSH       0    0    0    0    0    0    1    0    1    0
CTGTGGACGCATCATGCTTGG     LWTHHAW       0    0    0    0    0    0    0    1    0    0
CTGTGGACGCATCATGCTTGT     LWTHHAC       0    0    0    0    0    0    0    1    0    0
CTGTGGACGCCTGCTACTTTG     LWTPATL       0    0    0    0    0    0    0    0    0    1
CTGTGGACGCCTGCTACTTTT     LWTPATF       0    0    0    0    0    0    0    0    0    1
CTGTGGACGCTATCGAGGGCT     LWTLSRA       0    0    0    1    0    0    0    0    0    0
CTGTGGACGGAGAATTGGTGG     LWTENWW       0    0    0    0    0    1    0    0    0    0
CTGTGGACGGAGCATGAGAAT     LWTEHEN       0    0    0    0    0    0    1    0    0    0
CTGTGGACGGATCGTTATCCT     LWTDRYP       0    0    0    0    0    0    0    0    1    0
CTGTGGACGGATGATAGTGTT     LWTDDSV       0    0    0    0    0    0    0    1    0    0
CTGTGGACGGATGTTGTGCCT     LWTDVVP       0    0    0    0    0    0    0    1    0    0
CTGTGGACGGCGGCTAATTAG     LWTAANQ       0    0    0    0    0    0    1    0    0    0
CTGTGGACGGCTTGTTGTCTT     LWTACCL       0    0    0    0    0    0    0    1    0    0
CTGTGGACGGTGTCTTTTACT     LWTVSFT       0    0    0    0    0    0    1    0    0    0
CTGTGGACGGTTGTTTAGATT     LWTVVQI       0    0    0    0    0    1    0    0    0    0
CTGTGGACGGTTTCTGATTGG     LWTVSDW       0    0    0    0    0    0    1    0    0    0
CTGTGGACGTGGAGGTAGATT     LWTWRQI       0    0    0    0    0    0    0    1    0    0
CTGTGGACGTTGAGGTCGGGG     LWTLRSG       0    0    0    0    0    0    1    0    0    0
CTGTGGACGTTGCATGCGGCG     LWTLHAA       0    0    0    0    0    0    0    1    0    0
CTGTGGACGTTTATTTCTCTT     LWTFISL       0    0    0    0    0    1    0    0    0    0
CTGTGGACGTTTCCGTTTCGG     LWTFPFR       0    0    0    0    0    0    0    0    1    0
CTGTGGACGTTTTATAGTGCG     LWTFYSA       0    0    0    0    0    0    1    0    0    0
CTGTGGACTAATCCTGCTTCT     LWTNPAS       0    0    0    0    0    0    0    3    0    0
CTGTGGACTAATTCGGGGAGG     LWTNSGR       0    0    0    0    0    1    0    0    0    0
CTGTGGACTACTGAGATTTCG     LWTTEIS       0    0    0    1    0    0    0    0    0    0
CTGTGGACTAGGATTAAGACT     LWTRIKT       0    0    1    0    0    0    0    0    0    0
CTGTGGACTATGACTCCTAGT     LWTMTPS       0    0    0    0    0    0    0    0    0    1
CTGTGGACTATGTAGGAGATA     LWTMQEI       0    0    0    0    0    0    1    0    0    0
CTGTGGACTATTAGTACGATG     LWTISTM       0    0    0    0    0    0    0    0    0    1
CTGTGGACTATTTTTCTGACT     LWTIFLT       0    0    0    0    0    0    1    0    0    0
CTGTGGACTCAGTCGAATTGT     LWTQSNC       0    0    0    0    0    0    1    0    0    0
CTGTGGACTCATGCTACTGAT     LWTHATD       0    0    0    0    0    0    1    0    0    0
CTGTGGACTCATGTGAAGCAT     LWTHVKH       0    0    0    1    0    0    0    0    0    0
CTGTGGACTCCGGCTAGTACT     LWTPAST       0    0    0    0    0    0    0    0    0    1
CTGTGGACTCTTGCTACTGAT     LWTLATD       0    0    0    0    0    0    0    0    0    1
CTGTGGACTGAGAGTTTGCGT     LWTESLR       0    0    0    0    0    0    0    1    0    0
CTGTGGACTGCGATTTAGACG     LWTAIQT       0    0    0    0    0    0    1    0    0    0
CTGTGGACTGCGCAGGATGTT     LWTAQDV       0    0    0    0    0    0    1    0    0    0
CTGTGGACTGCTCGTTGGTGG     LWTARWW       0    0    0    0    1    0    0    0    0    0
CTGTGGACTGTTACTTCGCAG     LWTVTSQ       0    0    0    0    0    0    1    0    0    0
CTGTGGACTTTTAAGGATTCT     LWTFKDS       0    0    1    0    0    0    0    0    0    0
CTGTGGACTTTTAATTCTTAG     LWTFNSQ       0    0    0    0    0    0    1    0    0    0
CTGTGGACTTTTACGCAGAAT     LWTFTQN       0    0    0    0    0    0    0    1    0    0
CTGTGGAGGAATTGGGGGCAT     LWRNWGH       0    0    0    0    0    0    0    1    0    0
CTGTGGAGGACGACTGTTTAT     LWRTTVY       0    0    0    1    0    0    0    0    0    0
CTGTGGAGGACGTATGTGGAT     LWRTYVD       0    0    0    1    0    0    0    1    0    0
CTGTGGAGGACTCAGATGAGT     LWRTQMS       0    0    0    0    0    0    0    1    0    0
CTGTGGAGGATGACGGTTGCG     LWRMTVA       0    0    0    0    0    0    1    0    0    0
CTGTGGAGGGGGTTTCCTCTT     LWRGFPL       0    0    0    0    0    0    0    1    0    0
CTGTGGAGGGTTCAGATTCCT     LWRVQIP       0    0    0    0    0    0    0    1    0    0
CTGTGGAGGTATGTGAATAAT     LWRYVNN       0    0    0    0    0    0    0    1    0    0
CTGTGGAGGTCGACTGTTTAT     LWRSTVY       0    0    0    0    0    0    1    0    0    0
CTGTGGAGGTTGGCGGAGTAT     LWRLAEY       0    0    0    0    0    0    1    0    0    0
CTGTGGAGGTTTGTTATGTAT     LWRFVMY       0    0    0    0    0    0    0    0    0    1
CTGTGGAGGTTTTGGCATGTG     LWRFWHV       0    0    0    0    0    0    0    0    0    1
CTGTGGAGTAGTCATTCGATT     LWSSHSI       0    0    0    0    0    0    0    1    0    0
CTGTGGAGTCAGCCGACTCTT     LWSQPTL       0    0    0    0    0    0    0    0    0    1
CTGTGGAGTCAGCCGTGGCCT     LWSQPWP       0    0    0    0    0    1    0    0    0    0
CTGTGGAGTCAGCTTGATTAT     LWSQLDY       0    0    0    1    0    0    1    0    0    0
CTGTGGAGTCCGACGACTACT     LWSPTTT       0    0    0    0    0    0    1    0    0    0
CTGTGGAGTCCGTTTTAGGCG     LWSPFQA       0    0    0    0    0    0    0    0    0    1
CTGTGGAGTCCTATGTCGCCT     LWSPMSP       0    0    0    0    0    0    0    0    0    1
CTGTGGAGTCCTGATCGTAGT     LWSPDRS       0    0    0    0    0    1    0    0    0    0
CTGTGGAGTCCTTGGTGGAAA     LWSPWWK       0    0    0    0    0    0    0    1    0    0
CTGTGGAGTCCTTGGTGGAAT     LWSPWWN       0    0    0    0    0    0    0    1    0    0
CTGTGGAGTCTGCTGGATCAT     LWSLLDH       0    0    0    0    0    0    1    0    0    0
CTGTGGAGTGATCTTTAGGTT     LWSDLQV       0    0    0    0    0    1    0    0    0    0
CTGTGGAGTGCGATTAATGCT     LWSAINA       0    0    0    0    0    0    0    1    0    1
CTGTGGAGTGGTCTTCCTTTG     LWSGLPL       0    0    0    0    0    0    1    0    0    0
CTGTGGAGTTATAGTACGGAG     LWSYSTE       0    0    0    0    0    0    1    0    0    0
CTGTGGAGTTATGCTTATGGG     LWSYAYG       0    0    0    0    0    0    1    0    0    0
CTGTGGAGTTATGGGCGTATT     LWSYGRI       0    0    0    0    0    0    0    0    1    0
CTGTGGAGTTCGACGGATCGG     LWSSTDR       0    0    0    0    0    0    0    3    0    0
CTGTGGAGTTCTGAGCGTTCT     LWSSERS       0    0    0    0    0    0    0    0    0    1
CTGTGGAGTTGGATTGTGGGG     LWSWIVG       0    0    0    0    0    0    0    0    1    0
CTGTGGAGTTGGCGTAATTCT     LWSWRNS       0    0    0    0    0    1    0    0    0    0
CTGTGGATGAAGGATCGGTCG     LWMKDRS       0    0    0    0    0    0    1    0    0    0
CTGTGGATGAATCGTCTGTAT     LWMNRLY       0    0    0    0    0    0    1    0    1    0
CTGTGGATGAATGGGGATCAT     LWMNGDH       0    0    0    0    0    0    0    0    1    0
CTGTGGATGACGAATTCGAAG     LWMTNSK       0    0    0    0    0    0    1    0    0    0
CTGTGGATGACTCGGTCTATT     LWMTRSI       0    0    0    0    0    1    0    0    0    0
CTGTGGATGAGTCAGGTGTGG     LWMSQVW       0    0    0    0    0    0    1    0    0    0
CTGTGGATGATGGATAGTATT     LWMMDSI       0    0    0    0    0    1    0    0    0    0
CTGTGGATGCAGCATCATGTG     LWMQHHV       0    0    1    0    0    0    0    0    0    0
CTGTGGATGCATCGTGGGATG     LWMHRGM       0    0    0    0    0    0    0    0    0    1
CTGTGGATGCCGGGTTCTCAT     LWMPGSH       0    0    0    0    0    1    0    0    0    0
CTGTGGATGCCTACTCAGTTA     LWMPTQL       0    0    0    0    0    1    0    0    0    0
CTGTGGATGCCTGTGCCTCCT     LWMPVPP       0    0    0    0    0    1    0    0    0    0
CTGTGGATGCTTAGGTCTATT     LWMLRSI       0    0    0    0    0    0    0    1    0    0
CTGTGGATGCTTGGGTCTATG     LWMLGSM       0    0    0    0    0    0    1    0    0    0
CTGTGGATGGAGTATCTTGAT     LWMEYLD       0    0    0    1    0    0    0    0    0    0
CTGTGGATGGCGAATCATATT     LWMANHI       0    0    0    0    0    0    1    0    0    0
CTGTGGATGGCGACGGCTCCT     LWMATAP       0    0    0    0    0    1    0    0    0    0
CTGTGGATGGGTAATGTTACT     LWMGNVT       0    0    0    0    0    1    0    0    0    0
CTGTGGATGGGTCTGGCTGGT     LWMGLAG       0    0    0    0    0    0    0    0    0    1
CTGTGGATGGTGTATATTGGT     LWMVYIG       0    0    0    0    0    0    0    0    1    0
CTGTGGATGTATACGACTAAT     LWMYTTN       0    0    0    0    0    1    0    0    0    0
CTGTGGATGTGGATGCAGGAT     LWMWMQD       0    0    1    0    0    0    3    0    0    0
CTGTGGATGTTGTGGCATAGT     LWMLWHS       0    0    0    0    0    1    0    0    0    0
CTGTGGATTAAGACTCCTAGT     LWIKTPS       0    0    0    0    1    0    0    0    0    0
CTGTGGATTACGGTTTTGACG     LWITVLT       0    0    0    0    0    0    1    0    0    0
CTGTGGATTACTGTGTCTAAT     LWITVSN       0    0    0    0    0    0    1    0    0    0
CTGTGGATTAGTCCTCTGCCT     LWISPLP       0    0    0    0    0    0    0    0    0    1
CTGTGGATTATGGCGAGTAGT     LWIMASS       0    0    0    0    0    0    0    0    1    0
CTGTGGATTCAGCCGGTGAGT     LWIQPVS       0    0    0    0    0    0    0    0    0    1
CTGTGGATTCATATGACTAAT     LWIHMTN       0    0    0    0    0    0    0    1    0    0
CTGTGGATTGTGCTTTCTAGT     LWIVLSS       0    0    0    0    1    0    0    0    0    0
CTGTGGATTGTTACTACTACT     LWIVTTT       0    0    0    0    0    0    1    0    0    0
CTGTGGATTTTGCCGTTTGCG     LWILPFA       0    0    0    0    0    0    0    1    0    0
CTGTGGCAGAAGGATGGGATT     LWQKDGI       0    0    0    0    0    1    0    0    0    0
CTGTGGCAGAATACGCTTCAT     LWQNTLH       0    0    0    0    0    0    0    1    0    0
CTGTGGCAGAATGTGTTGTAG     LWQNVLQ       0    0    1    0    0    0    0    0    0    0
CTGTGGCAGACTAGGGTGTCG     LWQTRVS       0    0    0    0    0    0    0    1    0    0
CTGTGGCAGATGAGTTATACG     LWQMSYT       0    0    0    0    0    0    0    0    0    1
CTGTGGCAGATTCATCTGGCT     LWQIHLA       0    0    0    0    0    0    0    0    0    1
CTGTGGCAGCATCTGATTGTT     LWQHLIV       0    0    0    0    0    0    1    0    0    0
CTGTGGCAGCATGTGATGGTG     LWQHVMV       0    0    0    0    0    0    1    0    0    0
CTGTGGCAGCCGAAGGCTTAT     LWQPKAY       0    0    0    0    0    1    0    0    0    0
CTGTGGCAGCTTGCGTTTAGG     LWQLAFR       0    0    0    0    0    0    0    0    0    1
CTGTGGCAGGAGTCTGTTCCG     LWQESVP       0    0    1    0    0    0    0    0    0    0
CTGTGGCAGGAGTGGATTGTT     LWQEWIV       0    0    0    0    0    1    0    0    0    0
CTGTGGCAGGCGGTGAGTTCG     LWQAVSS       0    0    0    0    0    0    1    0    0    0
CTGTGGCAGGCGTTTAGTTAG     LWQAFSQ       0    0    0    0    0    0    1    0    0    0
CTGTGGCAGGTTATGATGACG     LWQVMMT       0    0    0    0    0    0    3    0    1    0
CTGTGGCAGTATCGGGAGATT     LWQYREI       0    0    0    0    0    0    1    0    0    0
CTGTGGCAGTATCTTAAGACG     LWQYLKT       0    0    0    0    0    0    0    1    0    0
CTGTGGCAGTATTCGGCGCAT     LWQYSAH       0    0    0    0    0    1    0    0    0    0
CTGTGGCAGTCTACTAAGCAT     LWQSTKH       0    0    0    0    0    0    0    0    0    1
CTGTGGCAGTCTATGCGTAAG     LWQSMRK       0    0    0    0    0    0    0    0    0    1
CTGTGGCAGTGGCGGCTTACT     LWQWRLT       0    0    0    0    0    1    0    0    0    0
CTGTGGCAGTGGGCTTCTCAT     LWQWASH       0    0    0    0    0    0    0    1    0    0
CTGTGGCAGTTGTATCGTCAT     LWQLYRH       0    0    0    0    1    0    0    0    0    0
CTGTGGCAGTTTGCGATGACT     LWQFAMT       0    0    0    0    0    0    0    0    0    1
CTGTGGCAGTTTGGGCATGCG     LWQFGHA       0    0    0    0    0    1    0    0    0    0
CTGTGGCAGTTTTCTAATTTT     LWQFSNF       0    0    0    0    0    1    0    0    0    0
CTGTGGCATAAGACGTATAAT     LWHKTYN       0    0    0    0    1    0    0    0    0    0
CTGTGGCATAATATGACTGGT     LWHNMTG       0    0    0    1    0    0    0    0    0    0
CTGTGGCATAATATGACTTCT     LWHNMTS       0    0    0    0    0    1    1    1    0    1
CTGTGGCATAGGTCTTGGCAG     LWHRSWQ       0    0    0    0    0    0    0    0    0    1
CTGTGGCATAGTAATACTTCG     LWHSNTS       0    0    0    0    0    0    0    0    0    1
CTGTGGCATAGTCATGCGAGT     LWHSHAS       0    0    1    0    0    0    0    0    0    0
CTGTGGCATAGTCATTCGGCG     LWHSHSA       0    0    0    0    0    1    0    0    0    0
CTGTGGCATCAGTCGGAGCTT     LWHQSEL       0    0    0    0    0    0    1    0    0    0
CTGTGGCATCAGTCTGAGTTG     LWHQSEL       0    0    0    0    0    1    0    0    0    0
CTGTGGCATCATCTGCAGTCT     LWHHLQS       0    0    0    0    0    0    1    0    0    0
CTGTGGCATCCGAGGTATAAT     LWHPRYN       0    0    0    0    0    0    0    3    0    0
CTGTGGCATCCTAATGAGAGT     LWHPNES       0    0    0    0    0    0    0    0    0    1
CTGTGGCATCCTAATGAGTGG     LWHPNEW       0    0    0    0    0    0    0    0    0    1
CTGTGGCATCCTAGTCGGTAT     LWHPSRY       0    0    0    1    0    0    0    0    0    0
CTGTGGCATCGTCTGAGTGCT     LWHRLSA       0    0    0    0    0    0    0    0    0    1
CTGTGGCATCTGAATTTGACT     LWHLNLT       0    0    0    0    0    0    1    1    0    0
CTGTGGCATCTGTAGATTTCT     LWHLQIS       0    0    0    1    0    0    0    0    0    0
CTGTGGCATGAGCCGACTTTT     LWHEPTF       0    0    0    0    0    0    3    0    0    0
CTGTGGCATGATTGGCAGTCT     LWHDWQS       0    0    0    0    0    1    0    0    1    0
CTGTGGCATGCGCCGCAGATG     LWHAPQM       0    0    3    0    0    0    0    0    0    0
CTGTGGCATGGTCATCATCAG     LWHGHHQ       0    0    0    0    0    0    0    0    1    0
CTGTGGCATGGTCGTACGTGT     LWHGRTC       0    0    0    0    0    1    0    0    0    0
CTGTGGCATGGTGTGCGTCCT     LWHGVRP       0    0    0    0    0    1    0    0    0    0
CTGTGGCATGTTCCTAGTACG     LWHVPST       0    0    0    0    0    0    1    0    0    0
CTGTGGCATTATATTAAGAAT     LWHYIKN       0    0    0    0    0    0    1    0    0    0
CTGTGGCATTATATTTTGGAT     LWHYILD       0    0    0    0    0    1    1    0    0    1
CTGTGGCATTCTCATTATCAT     LWHSHYH       0    0    0    0    0    0    0    0    0    1
CTGTGGCATTGGGAGTTTAGT     LWHWEFS       0    0    0    0    0    0    1    0    0    0
CTGTGGCATTGGTCGCTTTCT     LWHWSLS       0    0    0    0    0    0    0    1    0    0
CTGTGGCCGATGGGTCGTATT     LWPMGRI       0    0    0    0    0    0    1    0    0    0
CTGTGGCCGCATAATCTGTTG     LWPHNLL       0    0    0    0    0    0    0    1    0    0
CTGTGGCCGCATGATAAGACT     LWPHDKT       0    0    0    0    0    1    0    0    1    0
CTGTGGCCGCCGTTTGTTGCT     LWPPFVA       0    0    0    0    0    0    1    0    0    0
CTGTGGCCGCCTACTTATCCT     LWPPTYP       0    0    0    0    0    0    0    1    0    0
CTGTGGCCGCCTCCTCGTCCT     LWPPPRP       0    0    0    0    0    0    0    0    0    1
CTGTGGCCGCGTGAGACGACG     LWPRETT       0    0    0    0    0    0    0    1    0    0
CTGTGGCCGCTGAATGGGAGG     LWPLNGR       0    0    0    0    0    0    0    0    0    1
CTGTGGCCGCTGACTCGGGCT     LWPLTRA       0    0    0    0    0    1    0    0    0    0
CTGTGGCCGGAGAGTATGTTG     LWPESML       0    0    0    0    0    0    1    0    0    0
CTGTGGCCGGAGCTTGCTACT     LWPELAT       0    0    0    0    0    0    1    0    0    0
CTGTGGCCGGCTCCTAGTCCG     LWPAPSP       0    0    0    0    0    1    0    0    0    0
CTGTGGCCGGCTGCGATTCGT     LWPAAIR       0    0    0    0    0    0    1    0    0    0
CTGTGGCCGGGTCGTGCTGCT     LWPGRAA       0    0    0    0    0    0    0    1    0    0
CTGTGGCCGGGTGATCGGACG     LWPGDRT       0    0    0    0    0    0    0    0    0    1
CTGTGGCCGGGTTTGCCTCTG     LWPGLPL       0    0    0    0    0    1    0    0    0    0
CTGTGGCCGGTTCATATGAGG     LWPVHMR       0    0    0    0    1    0    0    0    0    0
CTGTGGCCGGTTTCTGGTAGG     LWPVSGR       0    0    0    1    1    0    0    0    0    0
CTGTGGCCGTATGGTCTGGAG     LWPYGLE       0    0    0    0    0    0    1    0    0    0
CTGTGGCCGTCTAATTCTCAT     LWPSNSH       0    0    1    0    0    0    0    1    0    0
CTGTGGCCGTCTCATAATAGG     LWPSHNR       0    0    0    0    0    1    0    0    0    0
CTGTGGCCGTCTCGTTTGAAT     LWPSRLN       0    0    0    0    0    0    0    0    0    1
CTGTGGCCGTGGAGGAGTCCG     LWPWRSP       0    0    0    1    0    0    0    0    0    0
CTGTGGCCGTTTGTTAATAAG     LWPFVNK       0    0    0    0    0    0    1    0    0    0
CTGTGGCCTAAGATTCCTACT     LWPKIPT       0    0    0    0    0    0    1    0    0    0
CTGTGGCCTAAGTATGTGCTT     LWPKYVL       0    0    0    0    0    0    1    0    0    0
CTGTGGCCTAATGTTAAGTTT     LWPNVKF       0    0    0    0    0    0    0    1    0    0
CTGTGGCCTACTGAGTTGATT     LWPTELI       0    0    0    0    1    0    0    0    0    0
CTGTGGCCTACTTATCCGTTT     LWPTYPF       0    0    0    0    0    1    0    0    0    0
CTGTGGCCTAGTAATATTACT     LWPSNIT       0    0    0    0    0    0    1    0    0    0
CTGTGGCCTATTATTAAGAGG     LWPIIKR       0    0    0    0    0    1    0    0    0    0
CTGTGGCCTATTATTGGGCCG     LWPIIGP       0    0    0    1    0    0    0    1    0    0
CTGTGGCCTCAGGCGATGTCT     LWPQAMS       0    0    0    0    0    0    0    1    0    0
CTGTGGCCTCATTTTAATAAG     LWPHFNK       0    0    0    0    0    0    1    0    0    0
CTGTGGCCTCCGTATATGCCT     LWPPYMP       0    0    0    0    0    0    0    1    0    1
CTGTGGCCTCCTTTTTCGAAT     LWPPFSN       0    0    0    0    0    0    0    1    0    0
CTGTGGCCTCGGTCTTGGAAT     LWPRSWN       0    0    0    1    0    1    0    0    0    0
CTGTGGCCTGATACTAAGAAT     LWPDTKN       0    0    0    0    0    0    0    0    0    1
CTGTGGCCTGCTAAGGCTATG     LWPAKAM       0    0    0    0    1    0    0    0    0    0
CTGTGGCCTGCTGTTCGTAAT     LWPAVRN       0    0    0    1    0    0    0    0    0    0
CTGTGGCCTGGGAAGCAGATG     LWPGKQM       0    0    0    0    0    0    1    0    0    0
CTGTGGCCTGGGCAGCCGTTT     LWPGQPF       0    0    0    0    0    0    0    1    0    0
CTGTGGCCTGGTATGGAGCGG     LWPGMER       0    0    0    1    0    3    1    0    0    0
CTGTGGCCTGGTCTTACGTAG     LWPGLTQ       0    0    0    0    0    0    0    0    0    1
CTGTGGCCTTAGGCGCAGCCG     LWPQAQP       0    0    0    0    0    1    0    0    0    0
CTGTGGCCTTATCATGCGACG     LWPYHAT       0    0    0    0    0    1    0    0    0    3
CTGTGGCCTTCGCTGAAGACG     LWPSLKT       0    0    0    0    0    0    0    0    1    0
CTGTGGCCTTCTAAGAATTCT     LWPSKNS       0    0    0    0    0    0    0    0    0    1
CTGTGGCCTTCTTAGATGCTG     LWPSQML       0    0    0    0    0    0    0    1    0    0
CTGTGGCCTTCTTCTTATCTG     LWPSSYL       0    0    0    0    0    0    0    1    1    0
CTGTGGCCTTGGCGGACTATG     LWPWRTM       0    0    0    0    0    0    1    0    0    3
CTGTGGCCTTTTCATCGGAGT     LWPFHRS       0    0    0    0    0    1    0    0    0    0
CTGTGGCGGCATGTTGCGACT     LWRHVAT       0    0    1    0    0    0    0    0    0    0
CTGTGGCGGGAGACGTCTGAG     LWRETSE       0    0    0    0    0    0    0    1    0    0
CTGTGGCGGGATAAGACTGTG     LWRDKTV       0    0    0    0    0    0    0    0    0    1
CTGTGGCGGGATATGCTGGAT     LWRDMLD       0    0    0    0    0    0    0    1    0    0
CTGTGGCGGGGGTATTCTGTT     LWRGYSV       0    0    0    0    0    0    3    0    0    0
CTGTGGCGGGGTAGTATGTCT     LWRGSMS       0    0    0    0    0    1    0    0    0    0
CTGTGGCGGGTGCTGGGTGCA     LWRVLGA       0    0    0    0    0    0    0    0    0    1
CTGTGGCGGGTGCTGGGTGCT     LWRVLGA       0    0    0    0    0    0    0    1    0    3
CTGTGGCGGGTTGTGTCTGGT     LWRVVSG       0    0    0    0    0    0    0    0    0    1
CTGTGGCGGTCGGAGCCGTAT     LWRSEPY       0    0    0    0    0    0    1    0    0    0
CTGTGGCGGTTGCAGGATGCT     LWRLQDA       0    0    0    0    0    0    0    0    0    3
CTGTGGCGGTTTACTCCTCAT     LWRFTPH       0    0    0    0    0    1    0    0    0    0
CTGTGGCGTAATACTATTGCT     LWRNTIA       0    0    0    0    0    1    0    0    0    0
CTGTGGCGTAATTATGGGATT     LWRNYGI       0    0    0    0    0    0    0    1    0    0
CTGTGGCGTACGAGTAGTATT     LWRTSSI       0    0    0    0    0    0    1    0    0    0
CTGTGGCGTCATGATGATATG     LWRHDDM       0    0    0    0    0    0    0    0    0    3
CTGTGGCGTGATATTATGAGT     LWRDIMS       0    0    0    0    0    0    0    0    0    1
CTGTGGCGTGATTTTGTTAAG     LWRDFVK       0    0    0    1    0    0    0    0    0    0
CTGTGGCGTGTTATTATGAGT     LWRVIMS       0    0    0    1    0    0    0    0    0    0
CTGTGGCGTGTTGAGAATGCT     LWRVENA       0    0    0    0    0    0    1    0    0    0
CTGTGGCGTGTTTCTAATTGG     LWRVSNW       0    0    0    0    0    1    0    0    0    0
CTGTGGCGTTAGGTTCCGACG     LWRQVPT       0    0    0    0    0    0    1    0    0    0
CTGTGGCGTTATTATGGGATT     LWRYYGI       0    0    0    0    0    0    0    1    0    0
CTGTGGCGTTTGTATCAGTAT     LWRLYQY       0    0    0    0    0    0    1    0    0    0
CTGTGGCTGAAGCCGAATGGT     LWLKPNG       0    0    0    1    0    0    0    0    1    0
CTGTGGCTGACTGTGCATAAT     LWLTVHN       0    0    0    0    0    0    1    0    0    0
CTGTGGCTGATTCCTTTTTCT     LWLIPFS       0    0    0    0    0    0    0    1    0    0
CTGTGGCTGCAGCGGTATAAT     LWLQRYN       0    0    0    0    0    1    0    0    0    0
CTGTGGCTGCGTCCTGCGGGT     LWLRPAG       0    0    0    0    0    0    0    0    0    1
CTGTGGCTGCTGTTTCGTTAG     LWLLFRQ       0    0    0    0    0    1    0    0    0    0
CTGTGGCTGCTTCCTCAACAG     LWLLPQQ       0    0    0    0    0    1    0    0    0    0
CTGTGGCTGTCTCCGCATCTG     LWLSPHL       0    0    0    0    0    1    0    0    0    0
CTGTGGCTGTCTTGGCCTTAT     LWLSWPY       0    0    0    0    0    1    0    0    0    1
CTGTGGCTTAAGCCTAGTGCT     LWLKPSA       0    0    0    0    0    0    0    0    3    0
CTGTGGCTTACGGCTCCGATT     LWLTAPI       0    0    1    0    0    0    1    0    0    0
CTGTGGCTTACTCAGGGTGCG     LWLTQGA       0    0    0    0    0    1    0    0    0    0
CTGTGGCTTCATCGTGATCAT     LWLHRDH       0    0    0    0    0    1    0    1    0    0
CTGTGGCTTCCTTTTATTCAT     LWLPFIH       0    0    0    0    0    0    0    1    0    0
CTGTGGCTTGATGATATGCCT     LWLDDMP       0    0    0    1    0    0    0    0    0    0
CTGTGGCTTGCTGCTGAGCTT     LWLAAEL       0    0    0    0    0    1    0    0    0    0
CTGTGGCTTGGTGGGTCTTCT     LWLGGSS       0    0    1    0    0    0    0    0    0    0
CTGTGGCTTGTGGGTTCTTGG     LWLVGSW       0    0    0    0    0    0    1    0    0    0
CTGTGGCTTGTTACTCTTAAT     LWLVTLN       0    0    0    0    0    1    0    0    0    0
CTGTGGCTTGTTGCTCCGTAG     LWLVAPQ       0    0    0    0    0    0    0    0    0    1
CTGTGGCTTGTTTCTTCTCCT     LWLVSSP       0    0    0    0    0    1    1    0    0    0
CTGTGGCTTTCGGTTACGTAT     LWLSVTY       0    0    0    0    0    0    1    0    0    0
CTGTGGCTTTCTGCTATGAGG     LWLSAMR       0    0    0    0    0    0    0    0    0    1
CTGTGGGAGACTACTACTCCG     LWETTTP       0    0    0    0    0    1    0    0    0    0
CTGTGGGAGATGGTTCATATT     LWEMVHI       0    0    0    0    0    0    0    1    0    0
CTGTGGGAGATTGGGCAGTCG     LWEIGQS       0    0    0    0    0    1    0    0    0    0
CTGTGGGAGCATCGTAGTCAT     LWEHRSH       0    0    0    0    0    0    1    0    0    0
CTGTGGGAGCATGTTCGTCAG     LWEHVRQ       0    0    0    0    0    0    0    0    1    0
CTGTGGGAGCATTGTATTAAG     LWEHCIK       0    0    0    0    0    0    1    0    0    0
CTGTGGGAGCCTATTCCTTAT     LWEPIPY       0    0    0    0    0    0    0    0    0    1
CTGTGGGAGCCTCATGAGGCG     LWEPHEA       0    0    0    0    0    0    0    0    0    1
CTGTGGGAGCTGGGGACGAAT     LWELGTN       0    0    1    0    0    0    0    0    0    0
CTGTGGGAGCTTTCTCCTCGG     LWELSPR       0    0    0    0    0    1    0    0    0    0
CTGTGGGAGGATCGGCTTTAT     LWEDRLY       0    0    0    0    0    0    0    1    0    0
CTGTGGGAGGATTCTCCGTCT     LWEDSPS       0    0    0    0    0    0    0    1    0    0
CTGTGGGAGGGGTATTGTACG     LWEGYCT       0    0    0    0    0    0    0    1    0    0
CTGTGGGAGGGTCCTTATAGT     LWEGPYS       0    0    0    0    0    1    0    0    0    0
CTGTGGGAGGTGAGTGGTTTT     LWEVSGF       0    0    0    0    0    0    1    0    0    0
CTGTGGGAGGTTCCGATTCAG     LWEVPIQ       0    0    0    0    0    0    0    1    0    0
CTGTGGGAGTATACGAGGCAT     LWEYTRH       0    0    0    0    0    0    0    0    0    1
CTGTGGGAGTTGTCGATGACG     LWELSMT       0    0    0    0    0    1    0    0    0    0
CTGTGGGAGTTGTTGCGGAAT     LWELLRN       0    0    0    0    0    1    0    0    0    0
CTGTGGGATAAGCTTTTTGCT     LWDKLFA       0    0    0    0    0    0    0    1    0    0
CTGTGGGATAAGGCTTGGGCT     LWDKAWA       0    0    0    0    0    0    0    0    0    1
CTGTGGGATAATCGGAGGGGT     LWDNRRG       0    0    0    0    0    1    0    0    0    0
CTGTGGGATAATTCTGGGCGT     LWDNSGR       0    0    0    0    0    0    1    0    0    0
CTGTGGGATACGGCTTCGGAG     LWDTASE       0    0    0    1    0    0    1    0    0    0
CTGTGGGATAGTAATCATCGG     LWDSNHR       0    0    0    0    0    0    1    0    0    0
CTGTGGGATATTTTTGATCGT     LWDIFDR       0    0    0    0    0    0    0    1    0    0
CTGTGGGATCATTATACGTCG     LWDHYTS       0    0    0    0    0    0    0    0    0    1
CTGTGGGATCATTGGGGGTTT     LWDHWGF       0    0    0    0    0    0    0    0    0    1
CTGTGGGATCCTACGTGGCAT     LWDPTWH       0    0    0    0    0    0    0    1    0    0
CTGTGGGATCCTAGTTTGTTT     LWDPSLF       0    0    0    0    0    0    0    3    0    0
CTGTGGGATCCTGGTGATTTG     LWDPGDL       0    0    0    0    0    0    1    0    0    0
CTGTGGGATCCTTTTTCGCCT     LWDPFSP       0    0    0    0    0    0    0    1    0    0
CTGTGGGATCGGCGTGGTGAT     LWDRRGD       0    0    0    0    0    0    0    0    0    1
CTGTGGGATCGTCTGTTGAGG     LWDRLLR       0    0    0    0    0    0    0    0    0    1
CTGTGGGATCTTATTTGGTCT     LWDLIWS       0    0    0    0    1    0    0    0    0    0
CTGTGGGATCTTCGGTTTGAT     LWDLRFD       0    0    0    0    0    0    1    0    0    0
CTGTGGGATCTTCTTGGGAGT     LWDLLGS       0    0    0    0    0    1    0    0    0    0
CTGTGGGATGGGAGGCAGGAT     LWDGRQD       0    0    0    0    0    0    1    0    0    0
CTGTGGGATGGTAATACGGAG     LWDGNTE       0    0    0    0    0    0    0    0    0    1
CTGTGGGATGGTGTTTATCCT     LWDGVYP       0    0    0    1    0    0    0    0    0    0
CTGTGGGATTATGCGGGTGCT     LWDYAGA       0    0    0    0    0    1    0    0    0    0
CTGTGGGATTATGGTGGTTCT     LWDYGGS       0    0    0    0    0    0    1    0    0    0
CTGTGGGATTATGTGTCTTTT     LWDYVSF       0    0    0    0    0    0    1    1    0    0
CTGTGGGATTTGGCTGTGATT     LWDLAVI       0    0    0    0    0    0    0    0    1    0
CTGTGGGATTTTGTTACGGGG     LWDFVTG       0    0    0    0    0    0    0    0    0    1
CTGTGGGATTTTTCGCTTACG     LWDFSLT       0    0    0    0    0    0    0    1    0    0
CTGTGGGATTTTTTTGATCGT     LWDFFDR       0    0    0    0    0    0    0    0    0    1
CTGTGGGCAAGGGAGGAAAAG     LWAREEK       0    0    0    0    0    0    0    1    0    0
CTGTGGGCGAATCGGACTACT     LWANRTT       0    0    0    0    0    0    1    0    0    0
CTGTGGGCGAATCGGCATCCT     LWANRHP       0    0    0    0    0    0    4    0    3    0
CTGTGGGCGAATTCTCATCGT     LWANSHR       0    0    0    0    0    0    0    1    0    0
CTGTGGGCGACGAAGTATAAT     LWATKYN       0    0    0    0    0    0    0    0    0    1
CTGTGGGCGACGATTAATTTA     LWATINL       0    0    0    0    0    0    0    1    0    0
CTGTGGGCGACGTTGCAGTGG     LWATLQW       0    0    0    0    0    1    0    0    0    0
CTGTGGGCGACTAGTTGGTCG     LWATSWS       0    0    0    0    0    0    0    0    0    1
CTGTGGGCGACTATTGAGCGT     LWATIER       0    0    0    0    0    0    0    0    0    1
CTGTGGGCGACTTCGATGTAG     LWATSMQ       0    0    0    0    0    0    0    3    0    0
CTGTGGGCGAGGCAGGCGATG     LWARQAM       0    0    0    0    0    0    1    0    0    0
CTGTGGGCGCAGCATTCGTGG     LWAQHSW       0    0    0    0    0    0    0    0    0    3
CTGTGGGCGCAGGGTACTCAT     LWAQGTH       0    0    0    0    0    0    0    0    0    1
CTGTGGGCGCAGTCTGTGCGT     LWAQSVR       0    0    0    0    0    0    0    0    0    1
CTGTGGGCGCATATTTCTCTG     LWAHISL       0    0    0    0    0    0    0    0    1    0
CTGTGGGCGCATTCTGCTGAG     LWAHSAE       0    0    0    0    0    1    0    0    0    0
CTGTGGGCGCGTGGTTTTAAT     LWARGFN       0    0    0    0    0    0    1    0    0    0
CTGTGGGCGCTTCCGAAGACT     LWALPKT       0    0    0    0    0    0    0    0    0    3
CTGTGGGCGCTTGATAAGGCG     LWALDKA       0    0    0    0    0    0    0    1    0    0
CTGTGGGCGGCTAGTTTGACG     LWAASLT       0    0    0    0    0    1    0    0    0    0
CTGTGGGCGGGGCCTAAGATG     LWAGPKM       0    0    0    0    0    1    0    0    0    0
CTGTGGGCGGGTGCTTTGTTG     LWAGALL       0    0    0    0    0    0    0    0    0    1
CTGTGGGCGGTTCGGGTGATG     LWAVRVM       0    0    0    0    0    3    0    0    0    0
CTGTGGGCGTATGCTTCGTAT     LWAYASY       0    0    0    0    0    0    0    1    0    0
CTGTGGGCGTATTCGTCTGAT     LWAYSSD       0    0    0    0    0    1    0    0    0    0
CTGTGGGCGTCGGATGCGTCT     LWASDAS       0    0    0    0    0    0    1    0    0    0
CTGTGGGCGTCTCATTTGTGG     LWASHLW       0    0    0    1    0    0    0    0    0    0
CTGTGGGCGTCTGGGAATATT     LWASGNI       0    0    0    0    0    0    1    0    0    0
CTGTGGGCGTGGAGTGATAGG     LWAWSDR       0    0    0    0    0    0    0    1    0    0
CTGTGGGCGTGGATGACTAAG     LWAWMTK       0    0    0    0    0    1    0    0    0    0
CTGTGGGCGTGTACTCATTGT     LWACTHC       0    0    0    0    0    0    0    1    0    0
CTGTGGGCGTTGACTCGGGAG     LWALTRE       0    0    0    0    0    1    0    0    0    0
CTGTGGGCTAAGGAACCGACG     LWAKEPT       0    0    0    0    0    0    0    0    1    0
CTGTGGGCTACGTCGTTGAAG     LWATSLK       0    0    0    0    0    0    0    0    0    1
CTGTGGGCTAGGCCGGCTATG     LWARPAM       0    0    0    0    0    0    3    0    0    0
CTGTGGGCTAGGGAGGATAAG     LWAREDK       0    0    0    0    0    0    0    1    0    0
CTGTGGGCTATGGTTAAGAAT     LWAMVKN       0    0    0    0    0    0    0    0    0    1
CTGTGGGCTATTCCGAGGTAA     LWAIPR*       0    0    0    0    0    0    1    0    0    0
CTGTGGGCTATTCCGAGGTAT     LWAIPRY       0    0    0    0    0    0    1    0    0    0
CTGTGGGCTCAGACGCATTGG     LWAQTHW       0    0    0    0    0    0    1    0    0    0
CTGTGGGCTCATAAGCCGTAG     LWAHKPQ       0    0    0    0    0    0    0    0    0    1
CTGTGGGCTCATCATTCGAAT     LWAHHSN       0    0    0    0    0    0    0    0    0    1
CTGTGGGCTCCGCATAATTTT     LWAPHNF       0    0    0    0    1    0    0    0    0    0
CTGTGGGCTCTTATGGATAAG     LWALMDK       0    0    0    0    0    0    1    0    0    0
CTGTGGGCTGCTAATGTGTGG     LWAANVW       0    0    0    1    0    0    0    1    0    0
CTGTGGGCTGTGCGGGCGGTG     LWAVRAV       0    0    0    0    0    1    0    0    0    0
CTGTGGGCTTAGATTCTGCAT     LWAQILH       0    0    0    0    0    1    0    0    0    0
CTGTGGGCTTATCCTGCTAGG     LWAYPAR       0    0    0    0    0    1    0    0    0    0
CTGTGGGCTTATCTTTATAGT     LWAYLYS       0    0    0    0    0    0    0    0    0    1
CTGTGGGCTTCGCTGAAGGGT     LWASLKG       0    0    0    0    0    0    0    0    1    0
CTGTGGGCTTCTGGGAAGACG     LWASGKT       0    0    0    0    0    1    0    0    0    0
CTGTGGGCTTCTTGGAGGAAT     LWASWRN       0    0    0    0    0    0    1    0    0    0
CTGTGGGGGAAGGCTGAGCTT     LWGKAEL       0    0    0    0    0    0    0    0    1    0
CTGTGGGGGACGCTTAATAAG     LWGTLNK       0    0    0    0    0    0    0    1    0    0
CTGTGGGGGACTCTGATTGAG     LWGTLIE       0    0    0    1    0    0    0    0    0    0
CTGTGGGGGATGAGGCATTCT     LWGMRHS       0    0    0    0    0    1    0    0    0    0
CTGTGGGGGATGCCTGTTACT     LWGMPVT       0    0    0    0    0    0    1    0    0    0
CTGTGGGGGATTGTGAGTGTG     LWGIVSV       0    0    0    0    0    0    0    0    0    1
CTGTGGGGGATTTTGATGGAG     LWGILME       0    0    0    0    0    0    0    1    0    0
CTGTGGGGGCCGCCTGTGGAT     LWGPPVD       0    0    0    1    0    0    0    0    0    0
CTGTGGGGGCCGGATGAGGAT     LWGPDED       0    0    0    0    0    0    1    0    0    0
CTGTGGGGGCGTACTGATACG     LWGRTDT       0    0    0    0    0    0    0    0    0    4
CTGTGGGGGCTGAATCTTAGT     LWGLNLS       0    0    0    0    0    0    1    0    0    0
CTGTGGGGGGCTATTGTGACG     LWGAIVT       0    0    0    0    0    0    1    0    0    0
CTGTGGGGGGCTGGGATGAAT     LWGAGMN       0    0    0    0    0    0    0    0    0    1
CTGTGGGGGGGGAAGGCTACT     LWGGKAT       0    0    0    0    0    0    1    0    0    0
CTGTGGGGGTCTGAGAGGGAG     LWGSERE       0    0    0    0    0    0    0    0    0    1
CTGTGGGGGTGTCAGCGGAGT     LWGCQRS       0    0    0    0    0    1    0    0    0    0
CTGTGGGGGTTTTTGATGGAG     LWGFLME       0    0    0    0    1    0    0    0    0    0
CTGTGGGGTACTTTTTCGAAT     LWGTFSN       0    0    0    0    0    0    1    0    0    1
CTGTGGGGTCCTAATATTGCG     LWGPNIA       0    0    0    0    0    0    1    0    0    0
CTGTGGGGTGATCTTTCTCAG     LWGDLSQ       0    0    0    0    0    0    0    0    0    1
CTGTGGGGTGCTAGTTATCTT     LWGASYL       0    0    0    0    0    0    0    1    0    0
CTGTGGGGTGCTGTGGCTGGT     LWGAVAG       0    0    0    0    0    0    0    0    1    0
CTGTGGGGTGGTCTGGAGTTG     LWGGLEL       0    0    0    0    0    0    1    0    0    0
CTGTGGGGTGTTACGCTTAAT     LWGVTLN       0    0    0    0    0    0    1    0    0    0
CTGTGGGGTTAGACTTTTCGT     LWGQTFR       0    0    0    0    0    0    0    0    1    0
CTGTGGGGTTATAATGATGGT     LWGYNDG       0    0    0    0    0    0    0    1    0    0
CTGTGGGGTTCGCATACTGTT     LWGSHTV       0    0    0    1    0    0    0    0    0    0
CTGTGGGTGAATGTGCGGGCT     LWVNVRA       0    0    0    0    0    1    0    0    0    0
CTGTGGGTGAATTTTCAGAAT     LWVNFQN       0    0    0    0    0    0    1    0    0    0
CTGTGGGTGACGTCTGGTTAT     LWVTSGY       0    0    0    1    0    0    0    0    0    0
CTGTGGGTGCATTTTCATTCG     LWVHFHS       0    0    0    0    0    0    0    1    0    0
CTGTGGGTGGGGCTTATTGGT     LWVGLIG       0    0    0    0    0    0    0    1    0    0
CTGTGGGTGGGTTATTATCAT     LWVGYYH       0    0    0    0    0    0    1    0    0    0
CTGTGGGTGTATACTAGGAAT     LWVYTRN       0    0    0    0    0    0    1    0    1    0
CTGTGGGTGTCTATTTCTGGT     LWVSISG       0    0    0    1    0    0    0    0    0    0
CTGTGGGTGTGGCGTTCTAAT     LWVWRSN       0    0    0    0    0    0    0    0    1    0
CTGTGGGTGTTTCCGACTGCT     LWVFPTA       0    0    0    0    0    0    1    0    0    0
CTGTGGGTTAATACGCCGCCG     LWVNTPP       0    0    0    0    0    0    0    0    0    1
CTGTGGGTTAATTGGCCTTAG     LWVNWPQ       0    0    0    0    1    0    0    1    0    0
CTGTGGGTTACTCTTGCTGTG     LWVTLAV       0    0    0    0    0    1    0    0    0    0
CTGTGGGTTACTGGTACGGAG     LWVTGTE       0    0    0    0    0    0    1    0    0    0
CTGTGGGTTCCGAAGACTGGT     LWVPKTG       0    0    0    0    0    1    0    0    0    0
CTGTGGGTTCCTTATGATATT     LWVPYDI       0    0    0    1    0    0    0    0    0    0
CTGTGGGTTCTTAAGCTGGGT     LWVLKLG       0    0    0    0    0    0    0    0    1    0
CTGTGGGTTGCGTCGTCTATT     LWVASSI       0    0    0    0    0    0    1    0    0    0
CTGTGGGTTGCTACGTGTCGG     LWVATCR       0    0    0    0    0    1    0    0    0    0
CTGTGGGTTTATCCGTGGAAG     LWVYPWK       0    0    0    0    0    0    1    0    0    0
CTGTGGGTTTCTGTGGATCGT     LWVSVDR       0    0    0    0    0    0    0    1    0    0
CTGTGGTAAAAGCCGAGGAAA     LW*KPRK       0    0    0    0    0    0    0    1    0    0
CTGTGGTAGACGCCGGAGACT     LWQTPET       0    0    0    0    0    0    1    0    0    0
CTGTGGTAGAGGTTTGAGTAT     LWQRFEY       0    0    0    0    0    1    0    0    0    0
CTGTGGTAGCAGACTACTACT     LWQQTTT       0    0    0    0    0    1    0    0    0    0
CTGTGGTAGCTGTCGAAGACG     LWQLSKT       0    0    0    0    0    0    1    0    0    0
CTGTGGTAGGCGGATCTTCGG     LWQADLR       0    0    0    0    0    0    1    0    0    0
CTGTGGTAGGCTGAGTTTAAG     LWQAEFK       0    0    0    0    0    0    1    0    0    0
CTGTGGTAGGGTTTGGATCTG     LWQGLDL       0    0    0    0    0    1    0    0    0    0
CTGTGGTAGGTGATTAATCAT     LWQVINH       0    0    0    0    0    0    0    0    0    1
CTGTGGTAGGTGCATACGAAT     LWQVHTN       0    0    0    0    0    1    3    0    0    0
CTGTGGTAGGTGGGTTTTATT     LWQVGFI       0    0    0    0    0    0    0    0    0    1
CTGTGGTAGTATCCGATTAAT     LWQYPIN       0    0    0    0    0    0    0    0    0    1
CTGTGGTATAAGCCGTGGTAT     LWYKPWY       0    0    0    0    0    0    0    1    0    0
CTGTGGTATACGACGGCTACG     LWYTTAT       0    0    0    0    0    1    0    0    0    0
CTGTGGTATACTCCTAGGAAT     LWYTPRN       0    0    0    0    0    0    1    0    0    0
CTGTGGTATCATGAGACTGCT     LWYHETA       0    0    0    0    0    1    0    0    0    0
CTGTGGTATCCTTTTCATAGT     LWYPFHS       0    0    0    0    0    0    3    0    0    0
CTGTGGTATCTGCCTCGGATG     LWYLPRM       0    0    0    0    0    0    0    1    0    0
CTGTGGTATCTTGTGGCTAAT     LWYLVAN       0    0    0    0    0    0    0    1    0    0
CTGTGGTATCTTTGGCCTTAT     LWYLWPY       0    0    0    0    0    1    0    0    0    0
CTGTGGTATGAGCATAATAAG     LWYEHNK       0    0    0    0    0    0    0    0    0    1
CTGTGGTATGCGGATAGTTGG     LWYADSW       0    0    0    0    0    0    1    0    0    0
CTGTGGTATGGTCTTAAGGGG     LWYGLKG       0    0    0    0    1    0    0    0    0    0
CTGTGGTATGTTACGAATTAT     LWYVTNY       0    0    0    0    0    0    0    0    1    0
CTGTGGTATTATTCGAATCCT     LWYYSNP       0    0    0    0    0    1    0    0    0    0
CTGTGGTATTCGTTTACTCCT     LWYSFTP       0    0    0    0    0    0    1    0    0    0
CTGTGGTATTCTAGTTTGCTT     LWYSSLL       0    0    0    0    0    0    0    0    0    1
CTGTGGTCGAAGACGTATACT     LWSKTYT       0    0    0    0    0    0    1    0    0    0
CTGTGGTCGAATCCGTCTCTT     LWSNPSL       0    0    0    0    0    0    0    0    1    0
CTGTGGTCGAATGATAGGGGT     LWSNDRG       0    0    0    0    0    0    0    1    0    0
CTGTGGTCGACTAGGTCGGCG     LWSTRSA       0    0    0    0    0    0    1    0    0    0
CTGTGGTCGATGCTGCAGCAG     LWSMLQQ       0    0    1    0    0    0    0    0    0    0
CTGTGGTCGATTGTTTCTAAG     LWSIVSK       0    0    0    0    0    0    0    1    0    0
CTGTGGTCGATTTAGAAGTGG     LWSIQKW       0    0    0    1    0    0    0    0    0    0
CTGTGGTCGCATATGTCACTT     LWSHMSL       0    0    0    1    0    0    0    0    0    0
CTGTGGTCGCATTCTATTAAT     LWSHSIN       0    0    0    0    0    0    0    1    0    0
CTGTGGTCGCCGGATCATTAT     LWSPDHY       0    0    0    0    0    1    0    0    0    0
CTGTGGTCGCCGGTGCCTCCA     LWSPVPP       0    0    1    0    0    0    0    0    0    0
CTGTGGTCGCCGGTGCCTCCG     LWSPVPP       0    0    0    0    0    0    0    0    1    0
CTGTGGTCGCCTACTACTACA     LWSPTTT       0    0    0    0    0    1    0    0    0    0
CTGTGGTCGCCTCCTACTACA     LWSPPTT       0    0    0    0    0    1    0    0    0    0
CTGTGGTCGCGGCTGCTGAAT     LWSRLLN       0    0    0    0    0    0    0    0    0    1
CTGTGGTCGCTTTCTGCGGGT     LWSLSAG       0    0    0    1    0    0    0    0    0    0
CTGTGGTCGGCGGGGATTTTT     LWSAGIF       0    0    0    0    0    0    0    1    0    0
CTGTGGTCGGCTCATGATCCT     LWSAHDP       0    0    0    0    0    0    1    0    0    0
CTGTGGTCGGTTAATGATGAG     LWSVNDE       0    0    0    0    0    0    0    0    0    1
CTGTGGTCGTCTGTGGATACT     LWSSVDT       0    0    0    0    0    0    0    1    0    0
CTGTGGTCGTGGCTTAATTAT     LWSWLNY       0    0    0    0    0    0    0    1    0    0
CTGTGGTCTAAGGCTTCTCGG     LWSKASR       0    0    0    0    0    0    0    1    0    0
CTGTGGTCTAATAATCAGGCG     LWSNNQA       0    0    0    0    0    1    0    0    0    0
CTGTGGTCTAATCCTGGGGTG     LWSNPGV       0    0    0    0    0    0    1    0    0    0
CTGTGGTCTAATTGGCAGCCT     LWSNWQP       0    0    0    1    0    0    0    0    0    0
CTGTGGTCTACTGATATGCGT     LWSTDMR       0    0    0    0    0    0    0    0    0    1
CTGTGGTCTAGTGGTATGCCG     LWSSGMP       0    0    0    0    0    0    0    0    1    0
CTGTGGTCTAGTGTGATGCCT     LWSSVMP       0    0    0    0    0    0    0    0    0    1
CTGTGGTCTATGCATGGTGGG     LWSMHGG       0    0    0    1    0    0    0    0    0    0
CTGTGGTCTATGGTTAATGTG     LWSMVNV       0    0    0    0    0    0    1    0    0    0
CTGTGGTCTATTAGGTATACT     LWSIRYT       0    0    0    0    0    0    1    0    0    0
CTGTGGTCTCAGTATCAGGGG     LWSQYQG       0    0    0    0    0    0    1    1    0    0
CTGTGGTCTCATCTTGCTGCT     LWSHLAA       0    0    0    0    0    0    1    0    0    0
CTGTGGTCTCGTGTGTTGCCT     LWSRVLP       0    0    0    0    0    0    1    0    0    0
CTGTGGTCTCTGCCGAAGACG     LWSLPKT       0    0    0    0    0    0    1    0    0    0
CTGTGGTCTCTTTTTAGGACT     LWSLFRT       0    0    0    0    0    0    1    0    0    0
CTGTGGTCTGAGATTTATCAT     LWSEIYH       0    0    0    0    0    0    0    0    0    1
CTGTGGTCTGGGACTTCTCTT     LWSGTSL       0    0    0    0    0    3    0    0    0    0
CTGTGGTCTGGTGTTACTGAG     LWSGVTE       0    0    0    0    0    0    1    1    0    0
CTGTGGTCTGTGAATTATCTT     LWSVNYL       0    0    0    0    0    0    1    0    0    0
CTGTGGTCTGTTACGGGGACT     LWSVTGT       0    0    0    0    0    1    0    3    0    0
CTGTGGTCTTATCGTAGTCTG     LWSYRSL       0    0    0    0    0    0    1    0    0    0
CTGTGGTCTTATCTGAATGTT     LWSYLNV       0    0    0    0    0    0    0    0    0    1
CTGTGGTCTTTGATTAAGTAG     LWSLIKQ       0    0    0    0    0    0    1    0    0    0
CTGTGGTGGAGTAGTGGTGCT     LWWSSGA       0    0    0    0    0    1    0    0    0    0
CTGTGGTGGAGTTCTGGTCAT     LWWSSGH       0    0    0    1    0    0    0    0    0    0
CTGTGGTGGATGACTTTGTAG     LWWMTLQ       0    0    0    1    0    0    0    0    0    0
CTGTGGTGGATTCCGGCTTTT     LWWIPAF       0    0    0    0    0    1    0    0    0    0
CTGTGGTGGCATGCGACTAAG     LWWHATK       0    0    0    0    0    0    1    0    0    0
CTGTGGTGGCTTACGCCTCAG     LWWLTPQ       0    0    0    0    0    1    0    0    0    0
CTGTGGTGGGTGCCGCATGGG     LWWVPHG       0    0    0    0    0    1    0    0    0    0
CTGTGGTGGTATGCTGGTTTG     LWWYAGL       0    0    0    0    0    0    1    0    0    0
CTGTGGTGTAAACTGACGGAG     LWCKLTE       0    0    0    0    0    0    0    0    0    1
CTGTGGTGTAAGACGTCGTCT     LWCKTSS       0    0    0    0    0    0    1    0    0    0
CTGTGGTGTACTCATTTTGAG     LWCTHFE       0    0    0    0    0    0    0    1    0    0
CTGTGGTTGACTCTGGTGACG     LWLTLVT       0    0    0    0    0    0    0    0    0    1
CTGTGGTTGATGCTGTAGACT     LWLMLQT       0    0    0    0    0    0    1    0    0    0
CTGTGGTTGCAGACGTGGAAG     LWLQTWK       0    0    0    0    0    0    0    1    0    0
CTGTGGTTGCAGACTACTACT     LWLQTTT       0    0    0    0    0    0    0    1    0    0
CTGTGGTTGCCTCCTCGTTAT     LWLPPRY       0    0    0    0    0    0    0    1    0    0
CTGTGGTTGCCTGGTACGACT     LWLPGTT       0    0    0    0    0    0    0    0    0    1
CTGTGGTTGGATCCGACTCTG     LWLDPTL       0    0    0    0    0    0    1    0    0    0
CTGTGGTTGGCTCGTATTCAT     LWLARIH       0    0    0    0    0    0    0    0    1    0
CTGTGGTTGTATAATACTGCG     LWLYNTA       0    0    0    0    0    0    0    1    0    0
CTGTGGTTGTCGCAGCGTTAT     LWLSQRY       0    0    0    0    0    0    0    0    0    1
CTGTGGTTTAATAATACGATT     LWFNNTI       0    0    0    0    0    0    1    0    0    0
CTGTGGTTTAATCCGCCTTTT     LWFNPPF       0    0    0    0    0    0    1    0    0    0
CTGTGGTTTACTTAGAGTCCT     LWFTQSP       0    0    1    0    0    0    0    0    0    0
CTGTGGTTTCCGACTTTGCCG     LWFPTLP       0    0    0    0    0    0    1    0    0    0
CTGTGGTTTCGGGTTCCTAAG     LWFRVPK       0    0    0    0    0    1    0    0    0    0
CTGTGGTTTCTTAGTTATACT     LWFLSYT       0    0    0    0    0    0    1    0    0    0
CTGTGGTTTTCTATTCTGCCG     LWFSILP       0    0    0    0    0    3    0    0    0    0
CTGTGTAAGACGGAGATGCTT     LCKTEML       0    0    0    0    0    1    0    0    0    0
CTGTGTAAGACGTTTCGTCCG     LCKTFRP       0    0    0    0    0    1    0    0    0    0
CTGTGTAAGCCGGATTAAAGA     LCKPD*R       0    0    0    0    0    0    0    0    0    1
CTGTGTAAGCCGGATTATTGT     LCKPDYC       0    0    0    0    0    0    0    0    0    1
CTGTGTAAGCGGGTTGCTACT     LCKRVAT       0    0    0    0    0    1    0    0    0    0
CTGTGTAAGCTTATTATGGAT     LCKLIMD       0    0    0    0    0    0    0    0    0    1
CTGTGTAAGCTTGAGTCGTGG     LCKLESW       0    0    0    0    0    0    0    0    0    1
CTGTGTAAGGCCTAGAGGTTG     LCKAQRL       0    0    0    0    0    0    0    0    0    1
CTGTGTAAGGCTTAGAGGTTG     LCKAQRL       0    0    0    0    0    0    0    0    0    1
CTGTGTAAGGCTTGTCATTCT     LCKACHS       0    0    0    0    0    0    0    1    0    1
CTGTGTAAGGTTTCGTCGCAG     LCKVSSQ       0    0    0    0    0    1    0    0    0    0
CTGTGTAAGTCTTCTGATGAT     LCKSSDD       0    0    1    0    0    0    0    0    0    0
CTGTGTAAGTCTTGTGTTACT     LCKSCVT       0    0    0    0    0    0    0    0    0    1
CTGTGTAATAAGAATTTTCCT     LCNKNFP       0    0    0    0    0    0    0    0    0    1
CTGTGTAATACGTAGATGCGG     LCNTQMR       0    0    0    0    0    0    3    0    0    0
CTGTGTAATAGTCCGCTGTGA     LCNSPL*       0    0    0    0    1    0    0    0    0    0
CTGTGTAATAGTCCGCTGTGT     LCNSPLC       0    0    0    0    1    0    0    0    0    0
CTGTGTAATAGTTCGATGCCT     LCNSSMP       0    0    0    0    0    0    1    0    0    0
CTGTGTAATATGCCTGGGTCG     LCNMPGS       0    0    0    0    0    0    0    3    0    0
CTGTGTAATCATACGGTTCCG     LCNHTVP       0    0    0    0    0    0    0    1    0    0
CTGTGTAATCATCGTCCGCCT     LCNHRPP       0    0    0    0    0    0    1    0    0    0
CTGTGTAATCATGGTGATGCT     LCNHGDA       0    0    0    0    0    1    0    0    0    0
CTGTGTAATGCTTGTACGAAT     LCNACTN       0    0    0    0    0    0    1    0    0    0
CTGTGTAATGGGTGTACTTCA     LCNGCTS       0    0    1    0    0    0    0    0    0    0
CTGTGTAATGGGTGTACTTCT     LCNGCTS       0    0    1    0    0    0    0    0    0    0
CTGTGTAATGGTACGCTTGAT     LCNGTLD       0    0    0    0    0    1    0    0    0    0
CTGTGTAATGTTACGCAGGCT     LCNVTQA       0    0    0    0    0    0    0    1    0    0
CTGTGTAATTAGATGCATGTG     LCNQMHV       0    0    0    0    0    0    0    1    0    0
CTGTGTAATTATCCGTGTGTG     LCNYPCV       0    0    0    0    0    0    0    0    1    0
CTGTGTACACGGCAAACAAGA     LCTRQTR       0    0    0    0    0    0    1    0    0    0
CTGTGTACGAAGACTCCTTGT     LCTKTPC       0    0    0    0    0    0    1    0    0    0
CTGTGTACGACTCATCCGATG     LCTTHPM       0    0    0    0    0    1    0    0    0    1
CTGTGTACGCAGAGGCATTGT     LCTQRHC       0    0    0    0    0    1    0    0    0    0
CTGTGTACGCATGGTAATTAG     LCTHGNQ       0    0    0    0    0    0    0    1    0    0
CTGTGTACGCGTATTTGTGGT     LCTRICG       0    0    0    0    0    0    0    1    0    0
CTGTGTACGCTGTGTCTGCGT     LCTLCLR       0    0    0    0    0    0    0    1    0    0
CTGTGTACGGTGCTTTCGCCG     LCTVLSP       0    0    0    0    0    1    0    0    0    0
CTGTGTACGGTTACGCTTCGT     LCTVTLR       0    0    0    0    0    0    1    0    0    0
CTGTGTACGTAGGTTATGTCG     LCTQVMS       0    0    0    0    0    0    1    0    0    0
CTGTGTACGTATCCGTGTTTT     LCTYPCF       0    0    0    0    0    0    0    0    0    1
CTGTGTACGTCTAATGCTTGA     LCTSNA*       0    0    0    0    0    0    0    0    0    1
CTGTGTACTCAGGGGGAGCAA     LCTQGEQ       0    0    0    0    0    1    0    0    0    0
CTGTGTACTCAGGGGGAGCTT     LCTQGEL       0    0    0    0    0    1    0    0    0    0
CTGTGTACTCCTCTTGTTACG     LCTPLVT       0    0    0    0    0    0    0    1    0    0
CTGTGTACTCGGCATACTTGT     LCTRHTC       0    0    0    0    0    0    1    0    0    0
CTGTGTACTGCTAATGGTACT     LCTANGT       0    0    0    0    0    0    1    0    0    0
CTGTGTACTGCTGTGAATTCT     LCTAVNS       0    0    0    0    0    0    1    0    0    0
CTGTGTACTGTGACGGCGGCT     LCTVTAA       0    0    0    0    0    0    0    0    0    1
CTGTGTACTGTTCAGCCGAAT     LCTVQPN       0    0    0    1    0    0    0    0    0    0
CTGTGTACTGTTTGTTCTGAG     LCTVCSE       0    0    0    0    0    0    3    0    0    0
CTGTGTACTTAGCCGCGTCTG     LCTQPRL       0    0    0    0    0    0    0    0    0    1
CTGTGTACTTCGGCTTTGCCT     LCTSALP       0    0    0    0    0    1    0    0    0    0
CTGTGTACTTTGAGGGCGATT     LCTLRAI       0    0    0    0    0    0    0    0    1    0
CTGTGTACTTTTTGTAATTTT     LCTFCNF       0    0    0    0    0    0    0    0    0    1
CTGTGTAGGAATAATTATGTT     LCRNNYV       0    0    0    0    0    0    0    0    0    1
CTGTGTAGGACGACGGATTAT     LCRTTDY       0    0    0    0    0    0    0    1    0    0
CTGTGTAGGGATCAGTGTCCG     LCRDQCP       0    0    0    0    0    0    0    3    0    0
CTGTGTAGGTCTAATGGTGAT     LCRSNGD       0    0    0    0    0    0    0    0    0    1
CTGTGTAGTAAGACGGGTGCT     LCSKTGA       0    0    0    0    0    0    0    0    0    1
CTGTGTAGTAAGCAGGCTGTG     LCSKQAV       0    0    0    0    0    0    1    0    0    0
CTGTGTAGTAATATTGCGAAG     LCSNIAK       0    0    0    0    0    0    1    0    0    0
CTGTGTAGTACTTATGAGCAT     LCSTYEH       0    0    0    0    0    0    0    0    0    1
CTGTGTAGTAGGTAGGAGGCG     LCSRQEA       0    0    0    0    0    1    0    0    0    0
CTGTGTAGTCATTGTTTTGGT     LCSHCFG       0    0    0    0    0    1    0    0    0    0
CTGTGTAGTCCGAAGAGTGCT     LCSPKSA       0    0    0    0    0    0    1    0    0    0
CTGTGTAGTCCTTGTAGGTCG     LCSPCRS       0    0    0    0    0    0    0    0    0    1
CTGTGTAGTCGTGTTCTTTCT     LCSRVLS       0    0    0    0    0    0    0    0    0    3
CTGTGTAGTGATAAGTTGAAG     LCSDKLK       0    0    0    0    0    0    1    0    0    0
CTGTGTAGTGCTAGGACAACA     LCSARTT       0    0    0    0    0    0    0    0    0    1
CTGTGTAGTGCTAGGACTACT     LCSARTT       0    0    0    0    0    0    0    0    0    1
CTGTGTAGTGCTCAGCTTACT     LCSAQLT       0    0    0    0    0    0    0    0    0    1
CTGTGTAGTGTGAGGTGGCAT     LCSVRWH       0    0    0    0    0    0    0    0    0    1
CTGTGTAGTTATATTGATCGG     LCSYIDR       0    0    0    0    0    0    3    0    0    0
CTGTGTAGTTATATTGCGAAG     LCSYIAK       0    0    0    0    0    0    1    0    0    0
CTGTGTAGTTGGTAGGAGGCG     LCSWQEA       0    0    0    0    0    1    0    0    0    0
CTGTGTATGAATAATACGTCT     LCMNNTS       0    0    0    0    0    0    1    0    0    0
CTGTGTATGAGTCATAATGTG     LCMSHNV       0    0    0    0    0    1    0    0    0    0
CTGTGTATGCAGCATCGTGTG     LCMQHRV       0    0    0    0    0    0    0    0    0    3
CTGTGTATGCGTACGTTTAGT     LCMRTFS       0    0    0    0    0    0    0    0    0    1
CTGTGTATGGAGACGCGTGCT     LCMETRA       0    0    0    0    0    0    0    0    0    1
CTGTGTATGGTGCTTGATGAG     LCMVLDE       0    0    0    0    0    0    0    0    0    1
CTGTGTATGTAGTCTTCTCCG     LCMQSSP       0    0    0    0    0    0    1    0    0    0
CTGTGTATGTGGCCTATGTGT     LCMWPMC       0    0    0    0    0    0    1    0    0    0
CTGTGTATTACGTAGACGGTT     LCITQTV       0    0    0    0    0    0    1    0    0    0
CTGTGTATTACTTGTCTGCGG     LCITCLR       0    0    0    0    0    0    0    1    0    0
CTGTGTATTCCTCATGATAGG     LCIPHDR       0    0    0    0    0    1    0    0    0    0
CTGTGTATTGAGCAGCAGAAG     LCIEQQK       0    0    0    0    0    0    0    3    0    0
CTGTGTATTGCGTTGAGGGGT     LCIALRG       0    0    0    0    0    0    1    0    0    1
CTGTGTATTGGTGCGACTTCG     LCIGATS       0    0    0    0    0    0    0    0    1    0
CTGTGTATTTATTCGCATTAT     LCIYSHY       0    0    0    0    0    0    0    0    1    0
CTGTGTATTTATTGTGAGCGT     LCIYCER       0    0    0    0    0    0    0    0    0    1
CTGTGTCAGACGCTGAGTAGA     LCQTLSR       0    0    0    0    0    1    0    0    0    0
CTGTGTCAGACGCTGAGTAGT     LCQTLSS       0    0    0    0    0    1    0    0    0    0
CTGTGTCAGACTATTGATCAG     LCQTIDQ       0    0    0    0    0    1    0    0    0    0
CTGTGTCAGCATAGGGATATG     LCQHRDM       0    0    0    0    0    0    0    1    0    0
CTGTGTCAGCGTGATACTCAG     LCQRDTQ       0    0    0    0    0    0    3    0    0    0
CTGTGTCAGCTGTTTGTTTCT     LCQLFVS       0    0    0    0    0    0    0    0    1    0
CTGTGTCAGGAGCATATGCTT     LCQEHML       0    0    0    0    0    0    0    0    0    1
CTGTGTCAGGCTAATTAGATG     LCQANQM       0    0    0    0    0    0    0    1    0    0
CTGTGTCAGTATTATCCGCCG     LCQYYPP       0    0    0    0    0    0    1    0    0    0
CTGTGTCAGTCGAGGCCTCAG     LCQSRPQ       0    0    0    0    0    0    0    1    0    0
CTGTGTCAGTTTTCTCTTAGG     LCQFSLR       0    0    0    0    0    0    1    0    0    0
CTGTGTCATAATCAGAATGCT     LCHNQNA       0    0    0    0    0    1    0    0    0    0
CTGTGTCATAATCGTGTTACT     LCHNRVT       0    0    0    0    0    0    0    0    0    1
CTGTGTCATAATGATCATCTG     LCHNDHL       0    0    0    0    0    0    1    0    0    0
CTGTGTCATAATGCGGCGTAG     LCHNAAQ       0    0    0    0    0    0    0    0    1    0
CTGTGTCATATTTGTCATGTG     LCHICHV       0    0    0    0    0    0    0    0    0    1
CTGTGTCATCATAATCCTAGT     LCHHNPS       0    0    0    0    0    1    0    0    0    0
CTGTGTCATGAGTGTCAGCAG     LCHECQQ       0    0    0    0    0    0    3    0    0    1
CTGTGTCATGATGCTCTTGCT     LCHDALA       0    0    0    0    0    0    0    0    0    1
CTGTGTCATGTGGAGCTTAAT     LCHVELN       0    0    0    0    0    0    1    0    0    0
CTGTGTCATTAGCCTTATAAG     LCHQPYK       0    0    0    0    0    0    0    0    0    1
CTGTGTCATTCTACTGCTATT     LCHSTAI       0    0    0    0    0    0    1    0    0    0
CTGTGTCATTCTCCTGCTAGG     LCHSPAR       0    0    0    0    0    0    1    0    0    0
CTGTGTCATTTTCCTAAGACT     LCHFPKT       0    0    0    0    0    1    0    0    0    0
CTGTGTCCGACTAATAAGTAG     LCPTNKQ       0    0    0    0    0    0    0    3    0    0
CTGTGTCCGATTTGTGGTGAT     LCPICGD       0    0    0    0    0    0    1    0    0    0
CTGTGTCCGCAGCCTTAGATT     LCPQPQI       0    0    0    0    0    0    1    0    0    0
CTGTGTCCGCAGGGGATGGTT     LCPQGMV       0    0    0    0    0    0    0    0    1    0
CTGTGTCCGCATAGGTCTGAG     LCPHRSE       0    0    0    0    0    1    0    0    0    0
CTGTGTCCGCATGTGGTGTCT     LCPHVVS       0    0    0    0    0    0    1    0    0    0
CTGTGTCCGCCTATGAGTAAG     LCPPMSK       0    0    0    0    0    0    0    3    0    3
CTGTGTCCGCTGGTGGCTAAT     LCPLVAN       0    0    0    0    0    0    1    0    0    0
CTGTGTCCGGGGAAGATTGAG     LCPGKIE       0    0    0    0    0    0    0    0    1    0
CTGTGTCCGGTGTTGTGTGGG     LCPVLCG       0    0    0    0    0    0    0    1    0    0
CTGTGTCCTAAGACTAGTTAA     LCPKTS*       0    0    0    0    0    0    1    0    0    0
CTGTGTCCTAAGACTAGTTAT     LCPKTSY       0    0    0    0    0    0    1    0    0    0
CTGTGTCCTAATGCGCATTCT     LCPNAHS       0    0    0    0    0    1    0    0    0    0
CTGTGTCCTACTGCGCATTCT     LCPTAHS       0    0    0    0    0    1    0    0    0    0
CTGTGTCCTAGTTTTGGGTTT     LCPSFGF       0    0    0    0    0    0    0    0    0    1
CTGTGTCCTCATTTGCATACT     LCPHLHT       0    0    0    0    3    0    0    0    0    0
CTGTGTCCTCCGCGTGCTGGT     LCPPRAG       0    0    0    0    0    0    0    3    0    0
CTGTGTCCTCGTCTTGCTCAT     LCPRLAH       0    0    0    0    0    0    1    0    0    0
CTGTGTCCTCTTACTTGTTAG     LCPLTCQ       0    0    0    0    0    0    1    0    0    0
CTGTGTCCTCTTCGGTGTACT     LCPLRCT       0    0    0    0    0    0    0    0    0    1
CTGTGTCCTGCTTATTCTTCG     LCPAYSS       0    0    0    0    0    1    0    0    0    0
CTGTGTCCTGTTCGTACGCCG     LCPVRTP       0    0    0    0    0    0    0    0    0    1
CTGTGTCCTTCGCGTTATCAT     LCPSRYH       0    0    0    0    0    0    1    0    0    0
CTGTGTCCTTGTAATAATAGT     LCPCNNS       0    0    0    0    0    0    0    0    0    3
CTGTGTCCTTTTTCTCTGAGG     LCPFSLR       0    0    0    0    0    0    3    0    0    0
CTGTGTCGGAATCATTTGGGT     LCRNHLG       0    0    0    0    0    0    3    0    0    0
CTGTGTCGGGATCCTTCGGCT     LCRDPSA       0    0    0    0    0    0    3    0    0    0
CTGTGTCGGGCTTCTGAGACT     LCRASET       0    0    0    0    0    0    1    1    0    0
CTGTGTCGGTATGTTTATGAG     LCRYVYE       0    0    0    0    0    3    0    0    0    3
CTGTGTCGGTATTGTACTATG     LCRYCTM       0    0    0    0    0    0    0    1    0    0
CTGTGTCGTCAGGGGAAGGTG     LCRQGKV       0    0    0    0    0    0    0    0    0    1
CTGTGTCGTGCTATTGGTGAT     LCRAIGD       0    0    0    0    0    0    0    1    0    0
CTGTGTCGTTAGGGGTATATT     LCRQGYI       0    0    0    0    0    0    0    0    0    3
CTGTGTCGTTTGAGTAATGTT     LCRLSNV       0    0    0    0    0    1    0    0    0    0
CTGTGTCTGACTACGGGTTCG     LCLTTGS       0    0    0    0    0    0    1    0    0    0
CTGTGTCTGTGTTTGGATGAT     LCLCLDD       0    0    0    0    0    0    1    0    0    0
CTGTGTCTTAAGACGCTGTTG     LCLKTLL       0    0    0    0    0    0    0    0    0    1
CTGTGTCTTAAGCATGCTGGT     LCLKHAG       0    0    0    0    0    0    1    0    0    0
CTGTGTCTTGCTAGGGTGAAT     LCLARVN       0    0    0    0    0    0    0    0    0    1
CTGTGTCTTGGTTGTACTCAT     LCLGCTH       0    0    0    0    0    0    0    0    0    1
CTGTGTGAGAATCATCTGCGT     LCENHLR       0    0    0    0    0    0    0    1    0    0
CTGTGTGAGCAGCATGGGTTG     LCEQHGL       0    0    0    0    0    1    0    0    0    0
CTGTGTGAGCCTCTGGCGTGT     LCEPLAC       0    0    1    0    0    0    1    0    0    0
CTGTGTGAGGAGGATACTTCT     LCEEDTS       0    0    0    0    0    0    0    1    0    0
CTGTGTGAGGTTATGATTTTT     LCEVMIF       0    0    0    0    0    0    0    1    0    0
CTGTGTGAGTCTGTTTATTGT     LCESVYC       0    0    0    0    0    1    0    0    0    0
CTGTGTGAGTCTTTTTTGGCT     LCESFLA       0    0    0    0    0    0    0    1    0    1
CTGTGTGATAAGGGTCATAGG     LCDKGHR       0    0    0    0    0    0    0    1    0    0
CTGTGTGATACGCATAGGTCG     LCDTHRS       0    0    0    0    0    0    0    1    0    0
CTGTGTGATCAGAGGACTACG     LCDQRTT       0    0    0    0    1    0    0    0    0    0
CTGTGTGATCATCGTTGGGTG     LCDHRWV       0    0    0    0    0    1    0    0    0    0
CTGTGTGATCCTCATACGCAG     LCDPHTQ       0    0    0    0    0    0    1    0    0    0
CTGTGTGATCGGATGGTGAAT     LCDRMVN       0    0    0    0    0    0    1    0    0    0
CTGTGTGATCTTTGTACTCTT     LCDLCTL       0    0    0    0    0    1    0    0    0    0
CTGTGTGATTATCATGTGTGT     LCDYHVC       0    0    0    0    0    0    1    0    0    0
CTGTGTGATTATGTTGATCGG     LCDYVDR       0    0    0    0    0    0    0    0    0    1
CTGTGTGATTCGCAGACGAAG     LCDSQTK       0    0    0    0    0    0    0    0    0    1
CTGTGTGATTGGGGGTGTATG     LCDWGCM       0    0    0    0    0    0    1    0    0    0
CTGTGTGATTTGTATTCGGGG     LCDLYSG       0    0    0    0    0    0    1    0    0    0
CTGTGTGCGAAGCATCGTTTG     LCAKHRL       0    0    0    0    0    0    0    1    0    0
CTGTGTGCGAAGGCGAAGAAG     LCAKAKK       0    0    0    1    0    0    0    0    0    0
CTGTGTGCGAAGGCGATGTAG     LCAKAMQ       0    0    0    1    1    0    0    0    0    0
CTGTGTGCGAATCGTACTCTT     LCANRTL       0    0    0    0    0    0    0    0    1    0
CTGTGTGCGACTTATTTGCAA     LCATYLQ       0    0    0    0    0    0    0    1    0    0
CTGTGTGCGACTTATTTGCAT     LCATYLH       0    0    0    0    0    0    0    1    0    0
CTGTGTGCGAGGCTTAGTTCT     LCARLSS       0    0    0    0    0    0    3    0    0    0
CTGTGTGCGATGGAGAAGGGT     LCAMEKG       0    0    0    0    0    0    0    0    1    0
CTGTGTGCGATTTCTAATAAG     LCAISNK       0    0    0    0    0    0    0    1    0    0
CTGTGTGCGGAGAGTCTTATG     LCAESLM       0    0    0    0    0    0    0    0    0    1
CTGTGTGCGGAGTTGACTAGT     LCAELTS       0    0    0    0    0    3    0    0    0    0
CTGTGTGCGGCGAAGCTGGAT     LCAAKLD       0    0    0    0    0    4    0    0    0    0
CTGTGTGCGGGTACGCGTAGT     LCAGTRS       0    0    0    0    0    0    3    0    0    0
CTGTGTGCGTAGATGTTGTAT     LCAQMLY       0    0    0    0    0    0    0    1    0    0
CTGTGTGCGTATTCTAATTGT     LCAYSNC       0    0    0    0    0    0    0    0    1    0
CTGTGTGCGTCGCCGAGTGGG     LCASPSG       0    0    0    0    0    0    0    1    0    0
CTGTGTGCGTCGGCGTGGGAT     LCASAWD       0    0    0    0    0    0    0    0    0    1
CTGTGTGCGTCTACTGGGTCT     LCASTGS       0    0    1    0    0    0    0    0    0    0
CTGTGTGCGTCTTGTTTGTCG     LCASCLS       0    0    0    0    0    0    0    0    1    0
CTGTGTGCTAATTCTCCGAGT     LCANSPS       0    0    0    0    0    0    0    1    0    0
CTGTGTGCTACTTTGATTGGG     LCATLIG       0    0    0    0    0    0    0    1    0    0
CTGTGTGCTCAGGGGTTGGAT     LCAQGLD       0    0    0    0    0    1    0    0    0    0
CTGTGTGCTCAGTATGTTTGT     LCAQYVC       0    0    0    0    0    1    0    0    0    0
CTGTGTGCTCATATTCGGTAG     LCAHIRQ       0    0    0    0    0    0    0    1    0    0
CTGTGTGCTCGGATTTCGACG     LCARIST       0    0    0    0    0    0    0    1    0    0
CTGTGTGCTCTGGGGTTGGAT     LCALGLD       0    0    0    0    0    0    0    0    0    1
CTGTGTGCTCTTCATTCGAGG     LCALHSR       0    0    0    0    0    0    1    0    0    0
CTGTGTGCTCTTTCGCGGTTG     LCALSRL       0    0    0    0    0    0    0    0    0    1
CTGTGTGCTGAGAATTCTCCG     LCAENSP       0    0    0    0    0    3    0    0    0    0
CTGTGTGCTGATAGTCTTGAT     LCADSLD       0    0    0    0    0    0    0    0    0    1
CTGTGTGCTGATGGGCAGCAT     LCADGQH       0    0    0    0    0    0    1    0    0    0
CTGTGTGCTGCGGGGAAGGCG     LCAAGKA       0    0    0    0    0    3    1    0    0    1
CTGTGTGCTGCTACGCCGTTT     LCAATPF       0    0    0    0    0    0    0    0    0    1
CTGTGTGCTGCTCTGAGGAAT     LCAALRN       0    0    0    0    0    0    1    0    0    0
CTGTGTGCTGGGATTGAGCCG     LCAGIEP       0    0    0    0    0    0    1    0    0    0
CTGTGTGCTTGTCTGCTTAAT     LCACLLN       0    0    0    0    0    0    1    0    0    0
CTGTGTGCTTTGAATTGTTTG     LCALNCL       0    0    0    0    0    1    1    0    0    0
CTGTGTGCTTTTGATGTTCTG     LCAFDVL       0    0    0    0    0    0    0    1    0    0
CTGTGTGCTTTTGTTCCGCGA     LCAFVPR       0    0    0    0    0    0    0    0    0    1
CTGTGTGCTTTTGTTCCGCGT     LCAFVPR       0    0    0    0    0    0    0    0    0    1
CTGTGTGGGATTGCGCCGTGT     LCGIAPC       0    0    0    0    0    0    0    1    0    0
CTGTGTGGGCAGCCGTTTTGT     LCGQPFC       0    0    0    0    0    0    1    0    0    0
CTGTGTGGGCAGGGGTCGTAT     LCGQGSY       0    0    0    0    0    1    0    0    0    0
CTGTGTGGGCCGCAGTCGTGG     LCGPQSW       0    0    0    0    0    0    1    0    0    0
CTGTGTGGGCCGCGTAAGGCG     LCGPRKA       0    0    0    0    0    0    0    1    0    0
CTGTGTGGGCTTAATGGTCCG     LCGLNGP       0    0    0    0    0    0    0    3    0    0
CTGTGTGGGGATTGTATGATT     LCGDCMI       0    0    0    0    0    0    1    0    0    0
CTGTGTGGGGGTGCGCGTCAG     LCGGARQ       0    0    0    0    0    0    0    1    0    0
CTGTGTGGTAAGCTGAATTTT     LCGKLNF       0    0    0    0    0    0    0    0    0    1
CTGTGTGGTATGCATATGGCG     LCGMHMA       0    0    0    0    0    1    0    0    0    0
CTGTGTGGTCAGTGTCGGCCT     LCGQCRP       0    0    0    1    0    0    0    0    0    0
CTGTGTGGTCATACGTGTAAG     LCGHTCK       0    0    0    0    0    0    0    1    0    0
CTGTGTGGTCTTGTGAATACT     LCGLVNT       0    0    0    0    0    1    0    0    0    0
CTGTGTGGTGGTAATGATACT     LCGGNDT       0    0    0    0    0    1    0    0    0    0
CTGTGTGGTGTTCGGCCTGCT     LCGVRPA       0    0    0    0    0    0    1    0    0    0
CTGTGTGGTTCGTGTCCAAAG     LCGSCPK       0    0    0    0    0    0    0    0    0    1
CTGTGTGGTTCGTGTCCTTTG     LCGSCPL       0    0    0    0    0    0    0    0    0    1
CTGTGTGGTTCTGCTACTAAG     LCGSATK       0    0    0    1    0    0    0    0    0    0
CTGTGTGTGGCTGGTCGGAGA     LCVAGRR       0    0    0    0    0    0    0    0    1    0
CTGTGTGTGGCTGGTCGGTGT     LCVAGRC       0    0    0    0    0    0    0    0    1    0
CTGTGTGTGTGGCAGAATAGT     LCVWQNS       0    0    0    0    0    1    0    0    0    0
CTGTGTGTTAAGCTGCATGCT     LCVKLHA       0    0    0    0    0    3    0    0    0    0
CTGTGTGTTAGTAGTACTTTG     LCVSSTL       0    0    0    0    0    0    1    0    0    0
CTGTGTGTTGGGAGTGCTGTT     LCVGSAV       0    0    0    0    0    0    0    0    0    1
CTGTGTGTTGTTTGGCGTACG     LCVVWRT       0    0    0    0    0    0    0    1    0    0
CTGTGTTAGAATCTGTCGATG     LCQNLSM       0    0    0    0    0    0    0    1    0    0
CTGTGTTAGACGTATACGTGT     LCQTYTC       0    0    0    0    0    1    1    0    0    0
CTGTGTTAGATGGCGCCGGGT     LCQMAPG       0    0    0    0    0    0    3    0    0    0
CTGTGTTAGGGTTGTGCTGAT     LCQGCAD       0    0    0    0    0    1    0    0    0    0
CTGTGTTATAAGAATAGTTAT     LCYKNSY       0    0    0    1    0    0    0    0    0    0
CTGTGTTATACTACGCTTTCG     LCYTTLS       0    0    0    0    0    0    1    0    0    0
CTGTGTTATCATATGCCTGAG     LCYHMPE       0    0    0    0    0    0    1    0    0    0
CTGTGTTATCGTAATGCGATG     LCYRNAM       0    0    0    0    0    0    0    0    0    1
CTGTGTTATGATTGTCCTAGT     LCYDCPS       0    0    0    1    0    0    0    0    0    0
CTGTGTTATTCGACTACTAGT     LCYSTTS       0    0    0    0    0    0    0    0    0    1
CTGTGTTATTTTTGTACTTAT     LCYFCTY       0    0    0    0    0    0    1    0    0    0
CTGTGTTCAAAAAAGAAGACA     LCSKKKT       0    0    0    0    0    0    0    1    0    0
CTGTGTTCGAATATTAAGACT     LCSNIKT       0    0    0    0    0    0    0    1    0    0
CTGTGTTCGAATCAGTTGTCT     LCSNQLS       0    0    0    0    1    0    0    0    0    0
CTGTGTTCGACGGAGACTAAT     LCSTETN       0    0    0    0    0    0    0    0    1    0
CTGTGTTCGACTCCTGTTCAG     LCSTPVQ       0    0    0    0    0    0    0    1    0    0
CTGTGTTCGACTTATCCTAAT     LCSTYPN       0    0    0    0    0    0    1    0    0    0
CTGTGTTCGGATCGTGTGACT     LCSDRVT       0    0    0    0    0    0    0    1    0    0
CTGTGTTCGGCGCCATAATCA     LCSAP*S       0    0    0    0    0    0    0    1    0    0
CTGTGTTCGGCGTGTACTGTT     LCSACTV       0    0    0    0    0    0    1    0    0    0
CTGTGTTCGGGGCATCCGAAT     LCSGHPN       0    0    0    0    0    0    0    0    0    1
CTGTGTTCGTCTGCTTGTACT     LCSSACT       0    0    0    0    0    0    0    0    0    1
CTGTGTTCGTTGAGTCATAAT     LCSLSHN       0    0    0    0    0    0    1    0    0    0
CTGTGTTCTAAGTGTACGGGT     LCSKCTG       0    0    0    0    0    1    0    0    0    0
CTGTGTTCTAATAAGATGACT     LCSNKMT       0    0    0    0    0    0    0    1    0    0
CTGTGTTCTACGCGTATGACG     LCSTRMT       0    0    0    0    0    0    1    0    0    0
CTGTGTTCTATTCATGGGACG     LCSIHGT       0    0    0    0    0    0    0    1    0    0
CTGTGTTCTCAGTGTATTTTT     LCSQCIF       0    0    0    0    0    0    1    0    0    0
CTGTGTTCTCATAAGCTTCCG     LCSHKLP       0    0    0    0    0    0    0    0    0    1
CTGTGTTCTCATCCTTTGAAG     LCSHPLK       0    0    0    0    0    0    0    1    0    0
CTGTGTTCTCTTCCTTTGAAG     LCSLPLK       0    0    0    0    0    0    0    1    0    0
CTGTGTTCTGGGCATCATAAT     LCSGHHN       0    0    0    0    0    0    3    0    0    0
CTGTGTTCTTATTCTAATAAT     LCSYSNN       0    0    0    0    0    0    0    0    0    1
CTGTGTTCTTTGATTCCTGCG     LCSLIPA       0    0    0    0    0    1    0    0    0    0
CTGTGTTGGAAGAATGATCCG     LCWKNDP       0    0    0    0    0    0    1    0    0    0
CTGTGTTGGACGCCTCCTTGT     LCWTPPC       0    0    0    0    0    0    0    0    1    0
CTGTGTTGGATGCATGAGCAG     LCWMHEQ       0    0    0    1    0    0    0    0    0    0
CTGTGTTGGCCGGCTTGTGCT     LCWPACA       0    0    0    0    0    0    0    1    0    0
CTGTGTTGGGCGGTTAAGTGT     LCWAVKC       0    0    0    0    0    1    0    0    0    0
CTGTGTTGGGCTTCGAGTGTG     LCWASSV       0    0    0    0    0    1    0    0    0    0
CTGTGTTGGTCGAATAATTAG     LCWSNNQ       0    0    0    0    0    0    0    0    0    3
CTGTGTTGTAAGATGCATAAG     LCCKMHK       0    0    0    0    0    3    0    0    0    0
CTGTGTTGTAAGCATTCTGTG     LCCKHSV       0    0    0    1    0    0    0    0    0    0
CTGTGTTGTAAGTCTGCGCTT     LCCKSAL       0    0    0    0    0    0    0    1    0    0
CTGTGTTGTAATAGTCCGGTT     LCCNSPV       0    0    0    0    0    0    0    1    0    0
CTGTGTTGTAATCATTTTGGG     LCCNHFG       0    0    0    0    0    0    1    0    0    0
CTGTGTTGTAATTTGTAGACT     LCCNLQT       0    0    0    0    0    0    0    0    0    1
CTGTGTTGTACGCGTCATCTG     LCCTRHL       0    0    0    0    0    0    0    1    0    0
CTGTGTTGTACGTTGAGTACT     LCCTLST       0    0    0    0    0    0    1    0    0    0
CTGTGTTGTACGTTGGCGTAT     LCCTLAY       0    0    0    0    0    3    0    0    0    0
CTGTGTTGTACTAGTATGCAT     LCCTSMH       0    0    0    0    0    1    0    0    0    0
CTGTGTTGTACTAGTATGCTG     LCCTSML       0    0    0    0    0    1    0    0    0    0
CTGTGTTGTAGGCCTACGCTG     LCCRPTL       0    0    0    0    0    0    1    0    0    0
CTGTGTTGTATGACGTCTATG     LCCMTSM       0    0    1    0    0    0    0    0    0    0
CTGTGTTGTCATGAGTCTGGT     LCCHESG       0    0    0    0    0    0    1    0    0    0
CTGTGTTGTCATGTGAAGATT     LCCHVKI       0    0    0    0    0    0    1    0    0    0
CTGTGTTGTCCGCGGGGGGCT     LCCPRGA       0    0    0    0    0    0    0    0    0    1
CTGTGTTGTCCTATGACTAAT     LCCPMTN       0    0    0    0    0    0    1    0    0    0
CTGTGTTGTCGTTATACTGTG     LCCRYTV       0    0    0    0    0    1    0    0    0    0
CTGTGTTGTGATACTCGTATT     LCCDTRI       0    0    0    0    0    0    0    0    0    1
CTGTGTTGTGCGCATCCGCGT     LCCAHPR       0    0    0    0    0    0    0    1    0    0
CTGTGTTGTGCGCGGTTTAGT     LCCARFS       0    0    0    0    0    0    0    1    0    0
CTGTGTTGTGCGTATGATGAT     LCCAYDD       0    0    0    0    0    0    1    0    0    0
CTGTGTTGTGCGTATTCTTCT     LCCAYSS       0    0    0    0    1    0    0    0    0    0
CTGTGTTGTGCTCCTTTGGGT     LCCAPLG       0    0    0    0    0    0    0    0    0    1
CTGTGTTGTGGGAGGGGTACT     LCCGRGT       0    0    0    0    0    0    1    0    0    0
CTGTGTTGTGGGGGTTATAAG     LCCGGYK       0    0    0    0    0    1    3    0    0    0
CTGTGTTGTGTGGCTATGATT     LCCVAMI       0    0    0    0    0    1    0    0    0    0
CTGTGTTGTGTTGAGTTTAAG     LCCVEFK       0    0    1    0    0    0    0    0    0    0
CTGTGTTGTTAGAAGCGTGTT     LCCQKRV       0    0    0    0    0    0    0    0    0    1
CTGTGTTGTTAGGAGGTTCAG     LCCQEVQ       0    0    0    0    0    0    0    0    0    1
CTGTGTTGTTATGCGATGACT     LCCYAMT       0    0    0    0    0    0    0    3    0    0
CTGTGTTGTTCGACTAATTGG     LCCSTNW       0    0    1    0    0    0    0    0    0    0
CTGTGTTGTTCGCGGATTACT     LCCSRIT       0    0    1    0    0    0    0    0    0    0
CTGTGTTGTTCGGAGACGGCT     LCCSETA       0    0    0    0    0    1    0    0    0    0
CTGTGTTGTTCGTGGGGTATT     LCCSWGI       0    0    0    0    0    0    0    0    0    1
CTGTGTTGTTCGTGGTGAAAA     LCCSW*K       0    0    0    0    0    0    0    0    0    1
CTGTGTTGTTCTTCTTTTGCG     LCCSSFA       0    0    0    0    0    0    0    0    0    1
CTGTGTTGTTGGACGCCGCTT     LCCWTPL       0    0    0    0    0    0    0    1    0    0
CTGTGTTGTTTGACGTCTATG     LCCLTSM       0    0    1    0    0    0    0    0    0    0
CTGTGTTGTTTGTTTCCGCTT     LCCLFPL       0    0    0    0    0    0    0    0    0    1
CTGTGTTGTTTTAATCTGCCT     LCCFNLP       0    0    0    0    0    0    3    0    0    0
CTGTGTTTGAATTCGTGTGCT     LCLNSCA       0    0    0    0    0    0    1    0    0    0
CTGTGTTTGACTAATTGTCCG     LCLTNCP       0    0    0    0    0    0    0    0    1    0
CTGTGTTTGCATCCGGCTTGT     LCLHPAC       0    0    0    0    0    0    0    3    0    0
CTGTGTTTGCATGGTCATACT     LCLHGHT       0    0    0    0    0    0    0    0    0    1
CTGTGTTTGCCGGAGGATGGT     LCLPEDG       0    0    0    0    0    0    0    1    0    0
CTGTGTTTGCCTCATATTCGT     LCLPHIR       0    0    1    0    0    0    0    0    0    0
CTGTGTTTGCTTGATAGGGGG     LCLLDRG       0    0    0    0    0    0    1    0    0    0
CTGTGTTTGGATAAGTGTAAG     LCLDKCK       0    0    0    0    0    0    0    1    0    0
CTGTGTTTGTCTAAGATTGGG     LCLSKIG       0    0    0    0    0    0    1    0    0    0
CTGTGTTTGTCTAATTGTCCG     LCLSNCP       0    0    0    0    0    0    0    0    1    0
CTGTGTTTGTGGCGGTGTAAT     LCLWRCN       0    0    0    0    0    0    0    0    0    1
CTGTGTTTGTGTAATGATCCT     LCLCNDP       0    0    0    0    0    0    0    1    0    0
CTGTGTTTTGAGACTCTGGCT     LCFETLA       0    0    0    0    0    0    0    0    0    1
CTGTGTTTTGAGTATGCTTAT     LCFEYAY       0    0    0    0    0    1    0    0    0    0
CTGTGTTTTTAGGTGAATACT     LCFQVNT       0    0    0    0    0    0    1    0    0    0
CTGTTATGGAAGTATACGGCG     LLWKYTA       0    0    0    0    0    1    0    0    0    0
CTGTTGAAGAATGTTGATCAT     LLKNVDH       0    0    0    0    0    0    0    1    0    0
CTGTTGAAGACGGATCAGGAT     LLKTDQD       0    0    0    0    0    0    0    0    0    1
CTGTTGAAGACGGTTTGGCAT     LLKTVWH       0    0    0    0    0    0    1    0    0    0
CTGTTGAAGACTGTTACTATG     LLKTVTM       0    0    0    0    0    0    0    0    0    1
CTGTTGAAGAGTGCTAAGATG     LLKSAKM       0    0    0    0    0    0    0    0    0    3
CTGTTGAAGATGCTTCCTCCT     LLKMLPP       0    0    0    0    0    0    0    1    0    0
CTGTTGAAGATTTCGGTTGGG     LLKISVG       0    0    0    0    0    0    0    1    0    0
CTGTTGAAGCAGTTTACTAAT     LLKQFTN       0    0    0    0    0    0    1    0    0    0
CTGTTGAAGCATACTTAGATT     LLKHTQI       0    0    0    0    0    0    1    0    0    0
CTGTTGAAGCATCCTGAGCTG     LLKHPEL       0    0    0    0    0    0    0    1    0    0
CTGTTGAAGCATGATGCTCGT     LLKHDAR       0    0    0    0    0    0    0    1    0    0
CTGTTGAAGCCTAATCATATT     LLKPNHI       0    0    0    0    0    0    0    1    0    1
CTGTTGAAGCCTACGTTGTCT     LLKPTLS       0    0    0    0    0    0    0    0    1    0
CTGTTGAAGCCTACTTTGGCT     LLKPTLA       0    0    0    0    0    0    1    0    0    0
CTGTTGAAGCTGCATATTCAT     LLKLHIH       0    0    0    0    0    1    0    0    0    1
CTGTTGAAGCTGGCGTTGGCG     LLKLALA       0    0    1    0    0    0    0    0    0    0
CTGTTGAAGCTGTTTACTAAT     LLKLFTN       0    0    0    0    0    1    0    0    0    0
CTGTTGAAGCTTGTGAAGGTG     LLKLVKV       0    0    0    0    0    0    1    0    0    0
CTGTTGAAGGAGCATATGGCA     LLKEHMA       0    0    0    0    0    0    0    1    0    0
CTGTTGAAGGAGCATATGGCT     LLKEHMA       0    0    0    0    0    0    0    1    0    0
CTGTTGAAGGAGCCTGCGACT     LLKEPAT       0    0    0    0    0    0    1    0    0    0
CTGTTGAAGGCGCATCGTCAT     LLKAHRH       0    0    0    0    0    0    0    0    0    1
CTGTTGAAGGCTAATAAGTAT     LLKANKY       0    0    0    0    0    0    0    1    0    0
CTGTTGAAGGCTCCGTCGTAT     LLKAPSY       0    0    0    0    0    0    1    0    0    0
CTGTTGAAGGGGTAGGCACAA     LLKGQAQ       0    0    0    0    0    0    0    1    0    0
CTGTTGAAGGGGTAGGCTCTT     LLKGQAL       0    0    0    0    0    0    0    1    0    0
CTGTTGAAGGGTACGGTTCAT     LLKGTVH       0    0    0    0    0    0    0    1    0    0
CTGTTGAAGGTTTGGTTGCCG     LLKVWLP       0    0    0    0    0    1    0    1    0    0
CTGTTGAAGTATACTGAGGAT     LLKYTED       0    0    0    0    0    0    1    0    0    0
CTGTTGAAGTATGATGCGGGG     LLKYDAG       0    0    1    0    0    0    0    0    0    0
CTGTTGAAGTATTTTGTGGAG     LLKYFVE       0    0    0    0    1    0    0    0    0    0
CTGTTGAAGTGTAATGCGCTG     LLKCNAL       0    0    0    0    0    0    0    0    0    1
CTGTTGAAGTTTATGTATGCG     LLKFMYA       0    0    0    0    0    0    0    0    1    0
CTGTTGAAGTTTGTTCTTACT     LLKFVLT       0    0    0    0    0    0    0    0    1    0
CTGTTGAATAAGACGACTTCG     LLNKTTS       0    0    0    1    0    0    0    0    0    0
CTGTTGAATAAGCCGGCTACG     LLNKPAT       0    0    0    0    0    0    0    1    0    0
CTGTTGAATAAGTCGCTGGAT     LLNKSLD       0    0    3    0    0    0    0    0    0    0
CTGTTGAATACGGTGAAGAAG     LLNTVKK       0    0    0    0    0    1    0    0    0    1
CTGTTGAATACTAAGGTTACT     LLNTKVT       0    0    0    0    0    0    0    0    1    0
CTGTTGAATACTCCGAAGATT     LLNTPKI       0    0    0    0    0    1    0    1    0    0
CTGTTGAATACTGATACTGTT     LLNTDTV       0    0    0    0    0    0    0    1    0    0
CTGTTGAATAGTGGTATTGCT     LLNSGIA       0    0    0    0    0    0    0    0    0    1
CTGTTGAATAGTGTTCCGCTT     LLNSVPL       0    0    0    1    0    0    0    0    0    0
CTGTTGAATATGGCGACTGCT     LLNMATA       0    0    0    0    0    0    0    1    0    0
CTGTTGAATATTAAGGATGCT     LLNIKDA       0    0    0    0    0    0    0    1    0    0
CTGTTGAATATTGCGATGGGT     LLNIAMG       0    0    0    0    0    1    0    0    0    0
CTGTTGAATCAGGGGACTATT     LLNQGTI       0    0    0    0    0    0    0    0    0    1
CTGTTGAATCCGACTGCGGTG     LLNPTAV       0    0    0    0    0    0    1    0    0    0
CTGTTGAATCCTGCGTCGCGT     LLNPASR       0    0    0    0    0    0    1    0    0    0
CTGTTGAATCCTGCTGTTGTG     LLNPAVV       0    0    0    0    0    0    1    0    0    0
CTGTTGAATCCTGTTCATGCG     LLNPVHA       0    0    0    0    0    1    0    0    0    0
CTGTTGAATCGTAGTGAGGTG     LLNRSEV       0    0    0    1    0    0    0    0    0    0
CTGTTGAATCTTACTGAGCGG     LLNLTER       0    0    0    1    0    0    0    0    0    0
CTGTTGAATCTTGGGAAGCCG     LLNLGKP       0    0    0    0    0    0    1    0    0    0
CTGTTGAATGAGAGGGCTACT     LLNERAT       0    0    0    0    0    0    1    0    0    0
CTGTTGAATGAGCTGCTGCCT     LLNELLP       0    0    0    0    0    1    0    0    0    0
CTGTTGAATGCGCGGACGCAT     LLNARTH       0    0    0    0    0    0    1    0    1    0
CTGTTGAATGCGTTTTCTCCG     LLNAFSP       0    0    0    0    0    1    0    0    0    0
CTGTTGAATGCTGCGGAGATT     LLNAAEI       0    0    0    0    0    0    1    0    0    0
CTGTTGAATGCTGCGTCTTCG     LLNAASS       0    0    1    0    0    0    0    0    0    0
CTGTTGAATGTGACTTCGGGT     LLNVTSG       0    0    0    0    0    0    0    0    0    1
CTGTTGAATGTGCCGCCGGCT     LLNVPPA       0    0    0    0    0    0    0    1    0    0
CTGTTGAATTAGATTACGCAT     LLNQITH       0    0    0    0    0    1    0    0    0    0
CTGTTGAATTATACTTTGTCT     LLNYTLS       0    0    0    0    0    0    1    0    0    0
CTGTTGAATTCGGAGACTTAG     LLNSETQ       0    0    0    0    0    1    0    0    0    0
CTGTTGAATTCGGCTCGGAAT     LLNSARN       0    0    0    0    0    0    0    1    0    0
CTGTTGAATTCTGTTACTCCT     LLNSVTP       0    0    0    0    0    0    1    1    0    0
CTGTTGAATTGTGTTAGTGAT     LLNCVSD       0    0    0    0    0    0    0    0    0    1
CTGTTGACGAATAGGTATATG     LLTNRYM       0    0    0    0    0    1    0    0    0    0
CTGTTGACGAATATGGTTCGT     LLTNMVR       0    0    0    0    0    0    1    0    0    0
CTGTTGACGAATATTCCTTTG     LLTNIPL       0    0    0    0    0    0    0    1    0    0
CTGTTGACGAATCCGTATCGT     LLTNPYR       0    0    3    0    0    0    0    0    0    0
CTGTTGACGAATGCGGATGAT     LLTNADD       0    0    0    0    0    0    1    0    0    0
CTGTTGACGAATTCTGGTTTT     LLTNSGF       0    0    0    0    0    0    0    0    0    1
CTGTTGACGACTCATTCTTAT     LLTTHSY       0    0    0    0    0    0    1    0    0    0
CTGTTGACGAGTTTTGAGTCG     LLTSFES       0    0    0    1    0    0    0    0    0    0
CTGTTGACGATGCGGTCTGCT     LLTMRSA       0    0    0    0    0    0    0    0    1    0
CTGTTGACGATTCATTATGCG     LLTIHYA       0    0    0    0    0    0    1    0    0    0
CTGTTGACGATTCCTAATCAG     LLTIPNQ       0    0    0    0    0    0    1    0    0    0
CTGTTGACGCAGGATCCTATT     LLTQDPI       0    0    0    1    0    1    0    1    0    0
CTGTTGACGCATTCTGGTTTT     LLTHSGF       0    0    0    0    0    0    0    0    0    3
CTGTTGACGCATTTGCCTGCT     LLTHLPA       0    0    0    0    0    0    0    1    0    1
CTGTTGACGCCGCCGCTGCTG     LLTPPLL       0    0    0    0    0    0    0    3    0    0
CTGTTGACGCCTCATCATGTT     LLTPHHV       0    0    0    0    0    0    1    0    0    0
CTGTTGACGCCTCGGACTCAT     LLTPRTH       0    0    3    0    0    0    0    0    0    0
CTGTTGACGCGGGGTCAGGAG     LLTRGQE       0    0    0    0    0    0    0    0    0    1
CTGTTGACGCTGACGATGTAA     LLTLTM*       0    0    0    0    0    1    0    0    0    0
CTGTTGACGCTGACGATGTAT     LLTLTMY       0    0    0    0    0    1    0    0    0    0
CTGTTGACGCTTTGGGGGTAT     LLTLWGY       0    0    0    0    0    0    0    0    0    1
CTGTTGACGGAGACTCTGATG     LLTETLM       0    0    0    0    0    0    1    0    0    0
CTGTTGACGGAGACTCTGATT     LLTETLI       0    0    0    0    0    0    1    0    0    0
CTGTTGACGGAGCAGTAGAAG     LLTEQQK       0    0    0    3    0    0    0    0    0    0
CTGTTGACGGAGCGTGAGTCT     LLTERES       0    0    0    0    0    0    0    0    1    0
CTGTTGACGGAGGGGAATTAT     LLTEGNY       0    0    0    0    0    0    0    1    0    0
CTGTTGACGGCGACTGAGGAT     LLTATED       0    0    0    0    0    1    0    0    0    0
CTGTTGACGGGGAGGGAGCCT     LLTGREP       0    0    0    0    0    0    0    1    0    0
CTGTTGACGGGTGAGTGTGCT     LLTGECA       0    0    0    0    0    1    0    0    0    0
CTGTTGACGGTTCATCGGCTT     LLTVHRL       0    0    0    0    0    0    0    0    1    0
CTGTTGACGGTTCTGCCTTTT     LLTVLPF       0    0    0    0    0    0    0    0    0    1
CTGTTGACGGTTTGGCAGTCT     LLTVWQS       0    0    0    0    0    0    0    1    0    0
CTGTTGACGTATATGTTGGCT     LLTYMLA       0    0    0    1    0    0    0    0    0    0
CTGTTGACGTATTCTAAGGGT     LLTYSKG       0    0    0    0    0    0    0    0    1    0
CTGTTGACGTCGAATGTTAGG     LLTSNVR       0    0    0    0    0    0    0    0    0    1
CTGTTGACGTCGGTTTATAAG     LLTSVYK       0    0    0    0    0    0    0    3    0    0
CTGTTGACGTCGTCGAAGGTG     LLTSSKV       0    0    0    0    0    0    0    0    0    1
CTGTTGACGTCTGTTATTAAT     LLTSVIN       0    0    0    0    0    0    0    1    0    0
CTGTTGACGTGGACTCAGAAT     LLTWTQN       0    0    0    0    0    1    0    0    0    0
CTGTTGACGTTTGGGAATACG     LLTFGNT       0    0    0    0    0    0    1    0    0    0
CTGTTGACGTTTGTTAATTAT     LLTFVNY       0    0    0    0    0    0    0    0    0    3
CTGTTGACTAATAATGATAAT     LLTNNDN       0    0    0    0    0    1    0    0    0    0
CTGTTGACTAATGCTTCTAGG     LLTNASR       0    0    0    0    0    0    0    0    1    0
CTGTTGACTACGCGGGGGCAT     LLTTRGH       0    0    0    0    0    0    0    0    0    1
CTGTTGACTACGCTTTCGTGG     LLTTLSW       0    0    0    0    0    0    1    0    0    0
CTGTTGACTACTCTGGGGAAT     LLTTLGN       0    0    0    0    0    0    3    0    0    0
CTGTTGACTACTGAGAGTTCA     LLTTESS       0    0    0    0    0    0    1    0    0    0
CTGTTGACTACTGAGAGTTCT     LLTTESS       0    0    0    0    0    0    1    0    0    0
CTGTTGACTATGACTAAGACT     LLTMTKT       0    0    0    0    0    0    3    0    0    0
CTGTTGACTATTAATAGTTCG     LLTINSS       0    0    0    0    0    0    0    0    0    1
CTGTTGACTCAGCAGCTGCCG     LLTQQLP       0    0    0    0    0    0    0    0    1    1
CTGTTGACTCAGCCGCTGTAG     LLTQPLQ       0    0    0    0    0    0    1    0    0    0
CTGTTGACTCATGTGATTCAG     LLTHVIQ       0    0    0    0    0    0    1    0    0    0
CTGTTGACTCCGAATGGGTAG     LLTPNGQ       0    0    0    0    0    0    1    0    0    0
CTGTTGACTCCGATTAATACG     LLTPINT       0    0    0    0    0    0    1    1    0    0
CTGTTGACTCCTAGTAGTGCT     LLTPSSA       0    0    0    0    0    1    0    0    0    0
CTGTTGACTCCTCTACGGCCA     LLTPLRP       0    0    0    0    0    0    0    1    0    0
CTGTTGACTCCTCTTCGGCCT     LLTPLRP       0    0    0    0    0    0    0    1    0    0
CTGTTGACTCGTGTTGAGACT     LLTRVET       0    0    0    0    0    0    1    0    0    0
CTGTTGACTCTGAATAATACT     LLTLNNT       0    0    0    0    0    0    1    0    0    0
CTGTTGACTCTTGTGATTCAG     LLTLVIQ       0    0    0    0    0    0    1    0    0    0
CTGTTGACTGAGAAGTCGAAG     LLTEKSK       0    0    0    0    0    1    0    0    0    0
CTGTTGACTGAGGTTAATGCT     LLTEVNA       0    0    0    0    0    0    1    0    0    0
CTGTTGACTGAGTCGTGGGTT     LLTESWV       0    0    0    0    0    0    0    1    1    0
CTGTTGACTGATCAGAAGACG     LLTDQKT       0    0    0    0    0    0    1    0    0    0
CTGTTGACTGATGGGAGGTAA     LLTDGR*       0    0    0    0    0    0    0    0    0    1
CTGTTGACTGATTGGAATGAG     LLTDWNE       0    0    0    0    0    0    0    0    0    1
CTGTTGACTGCGAGTATTCTG     LLTASIL       0    0    0    0    0    0    1    0    0    0
CTGTTGACTGCGGATTGGATG     LLTADWM       0    0    0    0    0    0    0    0    0    1
CTGTTGACTGCTGAGGAGTAT     LLTAEEY       0    0    0    0    0    0    0    1    0    0
CTGTTGACTGGGGAGTTTCAG     LLTGEFQ       0    0    0    0    0    1    0    0    0    0
CTGTTGACTGGTAGTCCTCCT     LLTGSPP       0    0    0    0    0    0    0    0    1    0
CTGTTGACTGGTGCTGTGTCT     LLTGAVS       0    0    0    0    1    0    0    0    0    0
CTGTTGACTGGTGTTGCGTCT     LLTGVAS       0    0    0    0    0    1    0    0    0    0
CTGTTGACTGTGAATTTGTAG     LLTVNLQ       0    0    0    0    0    0    1    0    0    0
CTGTTGACTGTTCGGGTTAAG     LLTVRVK       0    0    0    0    0    0    0    0    0    1
CTGTTGACTGTTGGGAGGTAT     LLTVGRY       0    0    0    0    0    0    0    0    0    1
CTGTTGACTTAGACGACTCCG     LLTQTTP       0    0    0    0    0    0    0    0    0    3
CTGTTGACTTAGACGGGGCCT     LLTQTGP       0    0    0    0    0    1    0    0    0    0
CTGTTGACTTATCCTCATACG     LLTYPHT       0    0    0    0    0    0    0    0    0    1
CTGTTGACTTATCCTCGTAAT     LLTYPRN       0    0    0    0    0    0    1    0    0    0
CTGTTGACTTATCCTGCTCGT     LLTYPAR       0    0    0    0    0    0    1    0    0    0
CTGTTGACTTGGTAGACTTGT     LLTWQTC       0    0    0    0    0    0    0    0    0    1
CTGTTGACTTTGAAGGGTGCG     LLTLKGA       0    0    0    0    0    0    0    0    0    1
CTGTTGACTTTTAATACGCCT     LLTFNTP       0    0    0    0    0    0    0    1    0    0
CTGTTGAGGAATGTTCAGAGG     LLRNVQR       0    0    0    0    0    0    1    0    0    0
CTGTTGAGGACTCAGATGGGT     LLRTQMG       0    0    0    0    0    0    1    0    0    0
CTGTTGAGGACTCATACGATT     LLRTHTI       0    0    0    0    0    1    0    0    0    0
CTGTTGAGGCATTATGGGATT     LLRHYGI       0    0    0    0    0    1    0    0    0    0
CTGTTGAGGCCGGATAATAAT     LLRPDNN       0    0    0    0    0    1    0    0    0    0
CTGTTGAGGCCGGTTGTTGAG     LLRPVVE       0    0    0    0    0    0    0    0    1    0
CTGTTGAGGCCTACGCATGCG     LLRPTHA       0    0    0    0    0    0    0    3    0    0
CTGTTGAGGCCTCAGATTTAT     LLRPQIY       0    0    0    0    0    0    0    1    0    0
CTGTTGAGGCGTAATTCGGTT     LLRRNSV       0    0    0    0    0    1    0    0    0    0
CTGTTGAGGCTGCTGGCTATG     LLRLLAM       0    0    0    0    0    1    0    0    0    0
CTGTTGAGGGAGAATAATGTT     LLRENNV       0    0    0    0    0    0    0    1    0    0
CTGTTGAGGGATACTACTGCT     LLRDTTA       0    0    0    0    0    0    3    0    0    0
CTGTTGAGGGTGTCGAGTCTT     LLRVSSL       0    0    0    0    0    0    0    0    0    1
CTGTTGAGGTTGACTAGTATG     LLRLTSM       0    0    0    0    0    0    0    0    1    0
CTGTTGAGGTTGGTGCCTAAT     LLRLVPN       0    0    0    0    0    0    1    0    0    0
CTGTTGAGGTTGGTGCCTTAT     LLRLVPY       0    0    0    0    0    0    1    0    0    0
CTGTTGAGGTTTCCGGAGGTG     LLRFPEV       0    0    0    0    0    0    3    0    0    0
CTGTTGAGGTTTTTGAAGCCG     LLRFLKP       0    0    0    0    0    0    0    0    0    1
CTGTTGAGTAATCGGGATACG     LLSNRDT       0    0    0    0    0    0    0    1    0    0
CTGTTGAGTAATTGGTGGTTT     LLSNWWF       0    0    0    0    0    1    0    0    0    0
CTGTTGAGTACGTATGGTGTT     LLSTYGV       0    0    0    0    0    0    0    0    0    1
CTGTTGAGTAGTCCGTATATT     LLSSPYI       0    0    0    0    0    0    0    0    0    1
CTGTTGAGTCATAAGTTGGAT     LLSHKLD       0    0    0    0    0    0    1    0    0    0
CTGTTGAGTCCGCCTTGGGGG     LLSPPWG       0    0    0    0    0    0    1    1    0    0
CTGTTGAGTCCTTGGGATCAG     LLSPWDQ       0    0    0    0    0    1    0    0    0    0
CTGTTGAGTCTGCATAAGGCT     LLSLHKA       0    0    0    0    0    0    0    1    0    0
CTGTTGAGTCTTAGTTCTCAT     LLSLSSH       0    0    0    3    0    0    0    0    0    0
CTGTTGAGTCTTGAGTATGAT     LLSLEYD       0    0    0    0    0    0    1    0    0    0
CTGTTGAGTGATCATCATCAT     LLSDHHH       0    0    0    0    0    0    1    0    0    0
CTGTTGAGTGCGTTGGTGGAT     LLSALVD       0    0    0    1    0    1    1    0    0    1
CTGTTGAGTGCTCGTACTGTG     LLSARTV       0    0    0    1    0    0    0    0    0    1
CTGTTGAGTGGTAGTAGGCAG     LLSGSRQ       0    0    0    0    0    0    0    0    0    1
CTGTTGAGTGGTAGTAGGCAT     LLSGSRH       0    0    0    0    0    0    0    0    0    1
CTGTTGAGTGGTGAGACTTTT     LLSGETF       0    0    0    0    0    1    0    0    0    0
CTGTTGAGTGTTCCGAATATT     LLSVPNI       0    0    0    1    0    0    0    0    0    1
CTGTTGAGTGTTCCGACTCGG     LLSVPTR       0    0    0    0    0    0    0    0    1    0
CTGTTGAGTTATATTCTTTAT     LLSYILY       0    0    0    0    0    0    0    0    0    1
CTGTTGAGTTATGCGACTTCT     LLSYATS       0    0    0    0    0    0    0    0    0    1
CTGTTGAGTTGGACGCATTAG     LLSWTHQ       0    0    0    0    0    0    0    1    0    0
CTGTTGAGTTGTAATCATGGT     LLSCNHG       0    0    0    0    0    0    0    0    0    1
CTGTTGAGTTTTATTTATTTG     LLSFIYL       0    0    0    1    0    1    1    0    0    1
CTGTTGATGAAGCCGAAGCAT     LLMKPKH       0    0    0    0    0    0    1    0    0    0
CTGTTGATGAAGCTGGTGGGG     LLMKLVG       0    0    0    0    0    0    1    0    0    0
CTGTTGATGAATTAGGAGTTA     LLMNQEL       0    0    0    0    0    0    0    0    0    1
CTGTTGATGAATTAGGAGTTT     LLMNQEF       0    0    0    0    0    0    0    0    0    1
CTGTTGATGACTAAGGGGATG     LLMTKGM       0    0    0    0    0    0    0    0    1    0
CTGTTGATGACTATGAATAGG     LLMTMNR       0    0    0    0    0    0    0    1    0    0
CTGTTGATGACTGATAAGTAT     LLMTDKY       0    0    0    0    0    0    1    0    0    0
CTGTTGATGACTGTGGGTGCT     LLMTVGA       0    0    0    0    0    0    1    0    0    0
CTGTTGATGAGGGCGGTGCCG     LLMRAVP       0    0    0    0    0    0    0    1    0    0
CTGTTGATGATGATGAGTCCG     LLMMMSP       0    0    0    0    0    0    3    0    0    0
CTGTTGATGATGTCTGAGATT     LLMMSEI       0    0    0    0    0    0    1    0    0    0
CTGTTGATGCAGATGTATCGG     LLMQMYR       0    0    0    0    0    1    0    0    0    0
CTGTTGATGCATCTTAAGAAG     LLMHLKK       0    0    0    0    0    0    1    0    0    0
CTGTTGATGCTTAGGTGGTAT     LLMLRWY       0    0    0    0    0    0    1    0    0    1
CTGTTGATGCTTATGATGTCT     LLMLMMS       0    0    0    0    0    0    1    0    0    0
CTGTTGATGGCGATGCGGCTT     LLMAMRL       0    0    0    0    0    1    0    0    0    0
CTGTTGATGGCGTCTTCGAAA     LLMASSK       0    0    0    0    0    1    0    0    0    0
CTGTTGATGGCGTGTCAGAAG     LLMACQK       0    0    0    0    0    0    1    0    0    0
CTGTTGATGGCTACTATTACT     LLMATIT       0    0    0    0    0    0    1    0    0    0
CTGTTGATGGCTCCTGGGACG     LLMAPGT       0    0    0    0    0    0    0    0    0    1
CTGTTGATGGGTGCTCCTCCG     LLMGAPP       0    0    0    0    0    0    1    1    0    0
CTGTTGATGTAGCTGCCTCCG     LLMQLPP       0    0    0    0    1    0    0    0    0    0
CTGTTGATGTCTACTTTTATG     LLMSTFM       0    0    0    0    0    0    0    0    0    1
CTGTTGATGTCTTTGCATCTT     LLMSLHL       0    0    0    0    0    1    0    0    0    0
CTGTTGATGTGGGAGAAAGAA     LLMWEKE       0    0    0    0    0    1    0    0    0    0
CTGTTGATGTGGGAGAATGTT     LLMWENV       0    0    0    0    0    1    0    0    0    0
CTGTTGATGTGGGATCTTTAG     LLMWDLQ       0    0    0    0    0    0    0    1    0    0
CTGTTGATGTTGATGAGTCCG     LLMLMSP       0    0    0    0    0    0    0    0    0    1
CTGTTGATTAAGCAGACGTAT     LLIKQTY       0    0    0    0    0    0    0    1    0    0
CTGTTGATTAAGCCGTGGCCG     LLIKPWP       0    0    0    0    0    0    0    0    1    0
CTGTTGATTAATTGGCATCAT     LLINWHH       0    0    0    0    0    1    0    0    0    0
CTGTTGATTAGTCAGTGGTCT     LLISQWS       0    0    0    0    0    0    0    1    0    0
CTGTTGATTCATACGAAACAG     LLIHTKQ       0    0    0    0    0    1    0    0    0    0
CTGTTGATTCCGACTACTCCG     LLIPTTP       0    0    0    0    0    1    0    0    0    0
CTGTTGATTCCGACTACTCCT     LLIPTTP       0    0    0    0    0    1    0    0    0    0
CTGTTGATTCCGTCTCGTGGT     LLIPSRG       0    0    1    0    0    0    0    0    0    0
CTGTTGATTCCTCAGCGGCTG     LLIPQRL       0    0    0    0    0    0    0    0    0    1
CTGTTGATTCCTGATTTGGGG     LLIPDLG       0    0    0    1    0    0    0    0    0    0
CTGTTGATTCCTGGGGTTCTG     LLIPGVL       0    0    0    0    0    0    1    0    0    0
CTGTTGATTCGTGTTTTGTAG     LLIRVLQ       0    0    0    0    0    0    0    1    0    0
CTGTTGATTCTTACGAATCTG     LLILTNL       0    0    0    0    0    1    0    0    0    0
CTGTTGATTTAGCCGTGGCCG     LLIQPWP       0    0    0    0    0    0    0    0    1    0
CTGTTGATTTATTCTATTGAT     LLIYSID       0    0    0    0    0    0    0    0    0    1
CTGTTGATTTCGAGGTCTTTG     LLISRSL       0    0    0    0    0    0    0    0    1    0
CTGTTGATTTCTCGTACGAAT     LLISRTN       0    0    0    0    0    0    0    0    0    1
CTGTTGATTTGGCCGGGTATT     LLIWPGI       0    0    0    0    1    0    0    0    0    0
CTGTTGATTTTGAATCCGAAT     LLILNPN       0    0    0    0    0    0    0    0    0    1
CTGTTGATTTTTTCTGATAGG     LLIFSDR       0    0    0    0    0    0    0    1    0    0
CTGTTGATTTTTTCTGATAGT     LLIFSDS       0    0    0    0    0    0    0    1    0    0
CTGTTGCAGAAGACGACGAAT     LLQKTTN       0    0    0    0    0    0    1    0    0    0
CTGTTGCAGAAGGAATATACG     LLQKEYT       0    0    0    0    1    0    0    0    0    0
CTGTTGCAGAAGGAGGCTTTT     LLQKEAF       0    0    0    0    0    0    0    0    0    1
CTGTTGCAGAAGGGTGGTCCG     LLQKGGP       0    0    0    0    0    0    0    1    0    0
CTGTTGCAGACGCGGTGGTAG     LLQTRWQ       0    0    0    0    0    3    0    1    0    0
CTGTTGCAGACGCGGTGGTAT     LLQTRWY       0    0    0    0    0    0    0    1    0    0
CTGTTGCAGACTCCTAGTGTG     LLQTPSV       0    0    0    0    0    0    1    0    0    0
CTGTTGCAGACTGGTGCTTAT     LLQTGAY       0    0    0    0    0    0    0    1    1    0
CTGTTGCAGAGTCTGAATACA     LLQSLNT       0    0    0    0    1    0    0    0    0    0
CTGTTGCAGAGTCTGAATACT     LLQSLNT       0    0    0    0    1    0    0    0    0    0
CTGTTGCAGATGGGGCGGCCT     LLQMGRP       0    0    0    0    0    3    0    0    0    0
CTGTTGCAGATGGTGAATTTG     LLQMVNL       0    0    0    0    0    0    0    1    0    0
CTGTTGCAGATTACTTTTCGT     LLQITFR       0    0    0    0    0    1    0    0    0    0
CTGTTGCAGCAGCCTATGTCG     LLQQPMS       0    0    0    0    0    0    1    0    0    0
CTGTTGCAGCAGGCTAATGTT     LLQQANV       0    0    0    0    0    1    0    0    0    1
CTGTTGCAGCATTTGATTAGG     LLQHLIR       0    0    0    0    0    1    0    0    0    0
CTGTTGCAGCCGACGATGCGT     LLQPTMR       0    0    0    0    0    0    0    1    0    0
CTGTTGCAGCCTTTGTAGACT     LLQPLQT       0    0    0    0    0    0    0    0    1    0
CTGTTGCAGCCTTTTCATAGT     LLQPFHS       0    0    0    0    0    0    1    0    0    0
CTGTTGCAGCGGACGTGGTGT     LLQRTWC       0    0    0    0    0    0    0    1    0    0
CTGTTGCAGCGTGATACTGAG     LLQRDTE       0    0    0    0    0    1    0    0    0    0
CTGTTGCAGCGTGATCTTGAG     LLQRDLE       0    0    0    0    0    0    1    0    0    0
CTGTTGCAGCTGCCTCGTTTT     LLQLPRF       0    0    0    0    0    1    0    0    0    0
CTGTTGCAGCTTAATAGGGCA     LLQLNRA       0    0    0    0    0    0    0    0    0    1
CTGTTGCAGCTTAATAGGGCT     LLQLNRA       0    0    0    0    0    0    0    0    0    1
CTGTTGCAGGAGGCTTGGACT     LLQEAWT       0    0    0    0    0    0    0    1    0    0
CTGTTGCAGGAGGGTTGGAAT     LLQEGWN       0    0    0    0    0    0    1    0    0    0
CTGTTGCAGGAGTCTGAGGCT     LLQESEA       0    0    1    0    0    0    0    0    0    0
CTGTTGCAGGATATTGTTGTT     LLQDIVV       0    0    0    0    0    1    0    0    0    0
CTGTTGCAGGATCATATGTGG     LLQDHMW       0    0    0    0    0    1    0    0    0    0
CTGTTGCAGGCTATGTATACG     LLQAMYT       0    0    1    0    0    0    0    0    0    0
CTGTTGCAGGGGAGTAATGTG     LLQGSNV       0    0    0    1    0    0    0    0    0    0
CTGTTGCAGGGTATGATTTTT     LLQGMIF       0    0    0    0    0    0    0    0    0    1
CTGTTGCAGGTGGGTTGGAAT     LLQVGWN       0    0    0    0    0    0    1    0    0    0
CTGTTGCAGGTGGTGAAGCCT     LLQVVKP       0    0    0    0    0    0    1    0    0    0
CTGTTGCAGGTTCATATGTGG     LLQVHMW       0    0    0    0    0    0    0    1    0    0
CTGTTGCAGTAGGAGGCTTTT     LLQQEAF       0    0    0    0    0    0    0    0    0    1
CTGTTGCAGTATCCGGCTAAG     LLQYPAK       0    0    0    0    0    0    0    0    1    0
CTGTTGCAGTCGAGGACTATT     LLQSRTI       0    0    0    0    0    0    0    3    0    0
CTGTTGCAGTCGATTGTGGAG     LLQSIVE       0    0    0    0    1    0    0    0    0    0
CTGTTGCAGTTGCTTGGTACG     LLQLLGT       0    0    0    0    0    0    0    1    0    0
CTGTTGCAGTTTGGGAAGAAG     LLQFGKK       0    0    0    0    0    0    0    1    0    0
CTGTTGCATAATGCTACGAAT     LLHNATN       0    0    0    0    0    0    1    0    0    0
CTGTTGCATACGCCTAAGTAT     LLHTPKY       0    0    0    0    0    1    0    0    0    0
CTGTTGCATACGGGGTATAAT     LLHTGYN       0    0    0    0    0    0    1    0    0    0
CTGTTGCATACTTGGAATTTG     LLHTWNL       0    0    0    0    0    0    0    1    0    0
CTGTTGCATAGGACTACGCAG     LLHRTTQ       0    0    0    0    0    0    0    0    0    1
CTGTTGCATAGGCCTTTGTTG     LLHRPLL       0    0    0    0    0    1    0    0    0    0
CTGTTGCATAGGGATAATACG     LLHRDNT       0    0    0    0    3    0    0    0    0    0
CTGTTGCATAGTGGTATTTTT     LLHSGIF       0    0    0    0    0    0    0    0    3    0
CTGTTGCATATGACTCAGAAT     LLHMTQN       0    0    0    0    0    0    0    0    0    1
CTGTTGCATATGTAGAATAAG     LLHMQNK       0    0    0    0    0    0    0    0    0    1
CTGTTGCATATTGGGGAGCAG     LLHIGEQ       0    0    0    0    1    0    0    0    0    0
CTGTTGCATCAGTAGAATTTA     LLHQQNL       0    0    0    0    0    0    0    0    0    1
CTGTTGCATCAGTAGAATTTT     LLHQQNF       0    0    0    0    0    0    0    0    0    1
CTGTTGCATCATCATAATGGG     LLHHHNG       0    0    0    0    0    0    0    0    0    1
CTGTTGCATCATCTTGGGCTG     LLHHLGL       0    0    0    0    0    1    0    0    0    0
CTGTTGCATCATGGGACTGGT     LLHHGTG       0    0    0    0    0    0    0    1    0    0
CTGTTGCATCATGTGTAGGTG     LLHHVQV       0    0    0    1    0    0    1    0    0    0
CTGTTGCATCCGCTTATTAAG     LLHPLIK       0    0    0    0    0    0    0    0    0    1
CTGTTGCATCCGGCGTATAGT     LLHPAYS       0    0    0    0    0    0    1    0    0    0
CTGTTGCATCCGTCGTTGAAT     LLHPSLN       0    0    0    0    0    0    0    0    1    0
CTGTTGCATCCTGGGCCTGGT     LLHPGPG       0    0    0    0    0    0    3    0    0    0
CTGTTGCATCTTACGCGTGCT     LLHLTRA       0    0    0    0    0    1    0    0    0    0
CTGTTGCATCTTCATCGTACT     LLHLHRT       0    0    0    0    0    0    1    0    0    0
CTGTTGCATGAGGCGAATTGT     LLHEANC       0    0    0    0    0    0    0    3    0    0
CTGTTGCATGATTCTTATACG     LLHDSYT       0    0    0    0    0    1    0    0    0    0
CTGTTGCATGCGAAGATGTCG     LLHAKMS       0    0    0    0    0    1    0    0    0    0
CTGTTGCATGCGCTTTTGCAG     LLHALLQ       0    0    0    0    0    0    0    0    0    1
CTGTTGCATGCTACGAATGAT     LLHATND       0    0    0    0    0    0    1    0    0    0
CTGTTGCATGCTCTTAGGAAT     LLHALRN       0    0    0    0    0    0    1    0    0    0
CTGTTGCATGCTGAGGAGCGG     LLHAEER       0    0    0    0    0    0    0    0    0    1
CTGTTGCATGCTGATCCTACT     LLHADPT       0    0    0    0    0    0    1    0    0    0
CTGTTGCATGGGACGCATTCT     LLHGTHS       0    0    0    0    1    0    0    0    0    0
CTGTTGCATGGTCATAAGCAG     LLHGHKQ       0    0    0    0    0    0    0    0    0    1
CTGTTGCATGGTCATAATTCT     LLHGHNS       0    0    0    0    0    0    0    1    0    0
CTGTTGCATGGTGCTGCTCAT     LLHGAAH       0    0    0    1    0    0    0    0    0    0
CTGTTGCATGTGACGTTTTCG     LLHVTFS       0    0    0    0    0    1    0    0    0    1
CTGTTGCATGTTCCTCGTAAG     LLHVPRK       0    0    0    0    0    0    1    0    0    0
CTGTTGCATGTTGCTCGTGGT     LLHVARG       0    0    0    0    0    1    0    0    0    0
CTGTTGCATTATGCGGGGGAT     LLHYAGD       0    0    0    0    0    0    0    0    1    0
CTGTTGCATTATGTTGGTCGT     LLHYVGR       0    0    0    0    0    0    0    0    0    1
CTGTTGCATTATTCTGGGGCT     LLHYSGA       0    0    0    0    0    0    0    1    0    0
CTGTTGCATTCGACTGCGTCG     LLHSTAS       0    0    0    0    0    1    0    0    0    0
CTGTTGCATTCGTCGAAGAAT     LLHSSKN       0    0    0    1    0    0    0    0    0    0
CTGTTGCATTCTCAGAATACT     LLHSQNT       0    0    0    0    0    0    0    3    0    0
CTGTTGCATTCTTGTTCTCAG     LLHSCSQ       0    0    0    0    0    0    1    0    0    0
CTGTTGCATTGTAGTACTTCG     LLHCSTS       0    0    0    0    0    0    0    1    0    0
CTGTTGCATTTGAGTCGGACT     LLHLSRT       0    0    0    0    0    1    0    0    1    1
CTGTTGCATTTGCAGTCACGA     LLHLQSR       0    0    0    0    0    0    0    0    0    1
CTGTTGCATTTGCAGTCTCGT     LLHLQSR       0    0    0    0    0    0    0    0    0    1
CTGTTGCCGAAGAATAAGACT     LLPKNKT       0    0    0    0    0    0    1    0    0    0
CTGTTGCCGAAGTCGTGGATT     LLPKSWI       0    0    0    1    0    0    0    0    0    0
CTGTTGCCGAAGTGGTAGATT     LLPKWQI       0    0    0    0    0    0    0    0    1    0
CTGTTGCCGAAGTGTATGACT     LLPKCMT       0    0    0    0    0    0    0    0    0    1
CTGTTGCCGAATACGGAGAAT     LLPNTEN       0    0    0    0    0    0    3    0    0    0
CTGTTGCCGAATACGTCGCCG     LLPNTSP       0    0    0    0    0    0    0    3    0    0
CTGTTGCCGAATCCTAATTAT     LLPNPNY       0    0    0    0    0    0    1    0    0    0
CTGTTGCCGACTAATAATGGG     LLPTNNG       0    0    0    0    0    0    0    0    0    1
CTGTTGCCGACTACTGCGCTG     LLPTTAL       0    0    0    0    0    0    1    0    0    0
CTGTTGCCGACTTCTGCGCTG     LLPTSAL       0    0    0    0    0    0    1    0    0    0
CTGTTGCCGATGCATTTGGGG     LLPMHLG       0    0    0    0    0    0    0    0    0    1
CTGTTGCCGATGCATTTGGGT     LLPMHLG       0    0    0    0    0    0    0    0    0    1
CTGTTGCCGATGCGGGTTCAG     LLPMRVQ       0    0    0    0    0    0    1    0    0    0
CTGTTGCCGATGCGTACTTAT     LLPMRTY       0    0    0    1    0    0    0    0    0    0
CTGTTGCCGCATAAGTCGATA     LLPHKSI       0    0    0    0    0    0    1    0    0    0
CTGTTGCCGCATAAGTCGATT     LLPHKSI       0    0    0    0    0    0    1    0    0    0
CTGTTGCCGCCGACTGGTCAT     LLPPTGH       0    0    0    0    0    0    1    0    0    0
CTGTTGCCGCCGGGGCATACT     LLPPGHT       0    0    0    1    0    0    0    0    0    0
CTGTTGCCGCCGTATCTGACT     LLPPYLT       0    0    1    0    0    0    0    0    0    0
CTGTTGCCGCCTAAGATGACT     LLPPKMT       0    0    0    0    0    0    0    0    1    0
CTGTTGCCGCCTATTGCTTAT     LLPPIAY       0    0    0    0    0    0    0    0    0    1
CTGTTGCCGCTGTTTCCGCAT     LLPLFPH       0    0    0    0    1    0    0    0    0    0
CTGTTGCCGCTTGTGCCTAGT     LLPLVPS       0    0    0    1    0    0    0    0    0    0
CTGTTGCCGGCGCTTAGGTTT     LLPALRF       0    0    0    0    0    0    0    0    0    1
CTGTTGCCGGCTCATAGGAGT     LLPAHRS       0    0    0    0    0    0    1    0    0    0
CTGTTGCCGGGGCAGGGTCTT     LLPGQGL       0    0    0    0    0    1    0    0    0    0
CTGTTGCCGGGTATGTGGCGG     LLPGMWR       0    0    0    0    0    0    1    0    0    0
CTGTTGCCGGTGGTTGAGAAG     LLPVVEK       0    0    0    0    0    0    0    1    0    0
CTGTTGCCGGTTGATTTTTCT     LLPVDFS       0    0    0    0    0    0    1    0    0    0
CTGTTGCCGTAGAAGCCTAAG     LLPQKPK       0    0    0    0    0    0    1    0    0    0
CTGTTGCCGTAGGGTAAGCAG     LLPQGKQ       0    0    0    0    0    0    1    0    0    0
CTGTTGCCGTATGCTCCTCTT     LLPYAPL       0    0    0    0    0    0    0    1    0    0
CTGTTGCCGTCGCGTGCGAGG     LLPSRAR       0    0    0    0    0    0    0    1    0    0
CTGTTGCCGTCGGGTCTTGCT     LLPSGLA       0    0    0    0    0    0    0    1    0    0
CTGTTGCCGTCTTGGTAGGAT     LLPSWQD       0    0    0    1    0    0    0    0    0    0
CTGTTGCCGTGGAAGTCTAGG     LLPWKSR       0    0    0    0    0    0    1    0    0    0
CTGTTGCCGTGGTGGAAGGAG     LLPWWKE       0    0    1    0    0    0    0    0    0    0
CTGTTGCCGTGTACGCCTAGG     LLPCTPR       0    0    0    0    0    0    1    0    0    0
CTGTTGCCGTTGACTGTTTTT     LLPLTVF       0    0    0    0    0    0    0    0    0    1
CTGTTGCCGTTTACTAATTTG     LLPFTNL       0    0    0    0    0    0    0    1    0    1
CTGTTGCCGTTTCGGCTGTGG     LLPFRLW       0    0    0    0    0    0    0    0    1    0
CTGTTGCCTAATTATAGTCCT     LLPNYSP       0    0    0    0    0    1    0    0    0    0
CTGTTGCCTACTAATAATTAT     LLPTNNY       0    0    0    0    0    0    0    0    1    0
CTGTTGCCTAGGATTTTGGAG     LLPRILE       0    0    0    0    0    0    1    0    0    0
CTGTTGCCTAGGGATCCTCTG     LLPRDPL       0    0    0    0    0    0    1    0    0    0
CTGTTGCCTATGAATCATCGT     LLPMNHR       0    0    0    0    0    0    0    1    0    0
CTGTTGCCTATTCATGTTATT     LLPIHVI       0    0    0    0    0    0    1    0    0    0
CTGTTGCCTATTGGGCGTTCG     LLPIGRS       0    0    0    0    0    0    3    0    0    0
CTGTTGCCTATTTATATTACG     LLPIYIT       0    0    0    0    0    1    0    0    0    0
CTGTTGCCTCAGTTGGATCTG     LLPQLDL       0    0    0    0    0    0    0    1    0    0
CTGTTGCCTCATTGGCCGCAT     LLPHWPH       0    0    0    0    0    0    0    0    0    1
CTGTTGCCTCATTTGGAGTAT     LLPHLEY       0    0    0    0    0    0    1    0    0    0
CTGTTGCCTCCTATTCGTTCG     LLPPIRS       0    0    0    0    0    0    0    1    0    0
CTGTTGCCTCCTTTGGTTGCT     LLPPLVA       0    0    0    0    0    0    1    0    0    0
CTGTTGCCTCGGTATTTGTAT     LLPRYLY       0    0    0    0    1    0    0    0    0    0
CTGTTGCCTCGTATTGTGAAT     LLPRIVN       0    0    0    0    0    0    0    0    0    1
CTGTTGCCTCGTGTGTATGTG     LLPRVYV       0    0    0    0    0    0    1    0    0    0
CTGTTGCCTCGTTCTACGTAG     LLPRSTQ       0    0    0    0    0    1    0    0    0    0
CTGTTGCCTCTGCGTAGTGAT     LLPLRSD       0    0    0    0    0    0    0    0    0    1
CTGTTGCCTCTTGAGGGGTGT     LLPLEGC       0    0    0    0    0    0    0    0    1    0
CTGTTGCCTGATGGGCTGTCG     LLPDGLS       0    0    0    0    0    0    0    0    0    3
CTGTTGCCTGATTTTAGGAAT     LLPDFRN       0    0    0    0    0    0    0    0    0    1
CTGTTGCCTGCGAATAGGCAT     LLPANRH       0    0    0    0    0    1    0    0    0    0
CTGTTGCCTGCGCGGCTTCTT     LLPARLL       0    0    1    0    0    0    1    0    0    0
CTGTTGCCTGCTAGTGCGTTT     LLPASAF       0    0    0    0    0    0    0    1    0    0
CTGTTGCCTGCTCCGGGTCCG     LLPAPGP       0    0    0    0    0    0    0    0    0    1
CTGTTGCCTGGTATTCGTTCG     LLPGIRS       0    0    0    0    0    0    0    0    0    3
CTGTTGCCTGTGCCGTTTGCT     LLPVPFA       0    0    0    0    0    1    0    0    0    0
CTGTTGCCTGTGTTTTATCAT     LLPVFYH       0    0    0    0    0    0    1    0    0    0
CTGTTGCCTGTTTGGCAGTTT     LLPVWQF       0    0    0    0    0    0    0    0    0    1
CTGTTGCCTTAGAAGTTGCCT     LLPQKLP       0    0    0    0    0    0    0    1    0    0
CTGTTGCCTTATATGACGGGT     LLPYMTG       0    0    0    0    0    0    0    1    0    0
CTGTTGCCTTATTAGATTGCT     LLPYQIA       0    0    0    0    0    0    0    1    0    0
CTGTTGCCTTCGCATACTAAT     LLPSHTN       0    0    0    0    0    1    0    0    0    0
CTGTTGCCTTCGGTGTATCAG     LLPSVYQ       0    0    0    0    0    0    0    0    0    1
CTGTTGCCTTCTCAGCATTAT     LLPSQHY       0    0    0    0    0    0    1    0    0    0
CTGTTGCCTTGGATGGAGTGT     LLPWMEC       0    0    0    0    0    0    1    0    0    0
CTGTTGCCTTGGATTATGCTT     LLPWIML       0    0    0    0    0    0    0    0    1    0
CTGTTGCCTTGTACTCGTGTT     LLPCTRV       0    0    0    0    0    0    0    0    0    1
CTGTTGCCTTTGTCTTATCTG     LLPLSYL       0    0    0    0    0    1    0    0    0    0
CTGTTGCGGAATAATTGGCCT     LLRNNWP       0    0    1    0    0    3    0    0    0    0
CTGTTGCGGAATTTTACTTGG     LLRNFTW       0    0    0    0    0    0    1    0    0    0
CTGTTGCGGACGCCGATTCTT     LLRTPIL       0    0    0    0    0    0    0    0    1    0
CTGTTGCGGACTACGGTGGAT     LLRTTVD       0    0    0    0    0    0    0    1    0    0
CTGTTGCGGACTGCGCTTAAA     LLRTALK       0    0    0    0    0    0    0    1    0    0
CTGTTGCGGACTGCGCTTAAT     LLRTALN       0    0    0    0    0    0    0    1    0    0
CTGTTGCGGCAGCCTGCTGAG     LLRQPAE       0    0    0    0    0    0    3    0    0    0
CTGTTGCGGCATAGTCTGGAG     LLRHSLE       0    0    0    0    0    0    1    0    0    0
CTGTTGCGGCCTCTGCTTAAT     LLRPLLN       0    0    0    0    0    0    0    1    0    0
CTGTTGCGGGAGGGGAGGTTG     LLREGRL       0    0    0    0    0    0    0    0    0    1
CTGTTGCGGTAGGTGATTGGG     LLRQVIG       0    0    0    0    0    0    1    0    0    0
CTGTTGCGGTATAATTTTCTT     LLRYNFL       0    0    0    0    0    0    1    0    0    0
CTGTTGCGGTATTATTCGAGG     LLRYYSR       0    0    0    0    0    0    0    0    0    1
CTGTTGCGGTATTTGATGAAT     LLRYLMN       0    0    0    0    0    1    0    0    0    0
CTGTTGCGGTCGACTCTGTCG     LLRSTLS       0    0    0    0    0    0    0    1    0    0
CTGTTGCGGTCTCTGGTGCCT     LLRSLVP       0    0    0    0    0    0    1    0    0    1
CTGTTGCGGTTTACGTAGGCT     LLRFTQA       0    0    0    0    0    0    1    0    0    0
CTGTTGCGTACTACGGATCCG     LLRTTDP       0    0    0    0    0    0    0    0    0    1
CTGTTGCGTACTCCGACGATT     LLRTPTI       0    0    0    0    0    1    0    0    0    0
CTGTTGCGTACTCTTGCTACT     LLRTLAT       0    0    0    0    0    0    0    1    0    0
CTGTTGCGTAGTCCTCAGGTT     LLRSPQV       0    0    0    0    0    0    0    0    1    0
CTGTTGCGTATGAATCTTACT     LLRMNLT       0    0    0    0    0    0    0    1    0    0
CTGTTGCGTATTCATGTTGGG     LLRIHVG       0    0    0    0    0    0    0    1    0    0
CTGTTGCGTCCGATGCTTAGT     LLRPMLS       0    0    0    0    1    0    0    0    0    0
CTGTTGCGTCCTCCGACGGTG     LLRPPTV       0    0    0    0    0    3    0    0    0    0
CTGTTGCGTCTTGTTACGCTT     LLRLVTL       0    0    0    0    0    1    0    0    0    0
CTGTTGCGTGATGTTTGGCCG     LLRDVWP       0    0    0    0    0    0    0    3    0    0
CTGTTGCGTGCTTTTGTTAAG     LLRAFVK       0    0    0    0    0    1    0    0    0    0
CTGTTGCGTTATACGCATATT     LLRYTHI       0    0    0    0    0    0    0    0    0    1
CTGTTGCGTTGGGAGAGGGAT     LLRWERD       0    0    0    0    0    0    1    0    0    0
CTGTTGCGTTTGGAGCATCTG     LLRLEHL       0    0    0    0    0    0    1    0    0    0
CTGTTGCTGAAGCTGGATCTT     LLLKLDL       0    0    0    0    0    0    0    0    0    1
CTGTTGCTGAATATTGATGAT     LLLNIDD       0    0    0    0    0    0    0    1    0    0
CTGTTGCTGACGAATCCTACA     LLLTNPT       0    0    1    0    0    0    0    0    0    0
CTGTTGCTGACGAATCCTACT     LLLTNPT       0    0    1    0    0    0    0    0    0    0
CTGTTGCTGACTAGGGAGGAT     LLLTRED       0    0    0    1    0    0    0    0    0    0
CTGTTGCTGATGCTTAGTCCT     LLLMLSP       0    0    0    0    0    0    1    0    0    0
CTGTTGCTGCAGGTTTATGTG     LLLQVYV       0    0    0    0    0    0    0    1    0    0
CTGTTGCTGCCGTGGACGGTG     LLLPWTV       0    0    0    0    1    0    1    0    0    0
CTGTTGCTGCCGTTGAAGACA     LLLPLKT       0    0    0    0    0    0    0    1    0    0
CTGTTGCTGCCTCGGAATACT     LLLPRNT       0    0    0    0    0    1    0    0    0    0
CTGTTGCTGCGTATGGTTGGG     LLLRMVG       0    0    0    0    0    0    0    0    0    1
CTGTTGCTGCTGATGATTGAT     LLLLMID       0    0    0    0    0    1    0    0    0    0
CTGTTGCTGGATCCGAATCGA     LLLDPNR       0    0    0    0    0    0    0    1    0    0
CTGTTGCTGGATCCGAATCGT     LLLDPNR       0    0    0    0    0    0    0    1    0    0
CTGTTGCTGGGTGAGTCGATT     LLLGESI       0    0    0    0    0    0    1    0    0    0
CTGTTGCTGGTGAATCATCCG     LLLVNHP       0    0    0    0    0    1    0    0    0    0
CTGTTGCTGGTGGAGAAGGAA     LLLVEKE       0    0    0    0    0    0    0    0    0    1
CTGTTGCTGGTGGAGAAGGAT     LLLVEKD       0    0    0    0    0    0    3    0    0    1
CTGTTGCTGTAGACTCCGATT     LLLQTPI       0    0    0    0    0    0    0    1    0    0
CTGTTGCTTAAGGCGCCTTCG     LLLKAPS       0    0    0    0    0    3    0    0    0    0
CTGTTGCTTAGGCCGAGTAGT     LLLRPSS       0    0    0    0    0    0    0    0    0    1
CTGTTGCTTAGGTCTATTGAT     LLLRSID       0    0    0    0    0    0    1    1    0    0
CTGTTGCTTAGTTCGAATTTG     LLLSSNL       0    0    0    0    0    0    1    0    0    0
CTGTTGCTTCGGTGGCATCTG     LLLRWHL       0    0    0    0    0    0    1    0    0    0
CTGTTGCTTCTGGCTCCGGGT     LLLLAPG       0    0    0    0    0    0    0    0    1    0
CTGTTGCTTGATCCTCTTAAT     LLLDPLN       0    0    0    1    0    0    0    0    0    0
CTGTTGCTTGCTATGAATTTT     LLLAMNF       0    0    0    0    0    0    0    0    0    1
CTGTTGCTTGGGCTGGAGCCG     LLLGLEP       0    0    0    0    0    0    0    0    1    0
CTGTTGCTTGGGGCGACTTAG     LLLGATQ       0    0    0    0    0    0    1    0    0    1
CTGTTGCTTTAGAGTCGTACG     LLLQSRT       0    0    0    0    0    0    0    0    0    1
CTGTTGCTTTCTCTGGATAAT     LLLSLDN       0    0    0    0    0    0    0    0    0    1
CTGTTGCTTTCTGCGACTAAG     LLLSATK       0    0    0    0    0    0    1    0    0    0
CTGTTGCTTTCTGCGACTATG     LLLSATM       0    0    0    0    0    0    1    0    0    0
CTGTTGCTTTTGCATGGTGGG     LLLLHGG       0    0    0    0    0    0    0    0    0    1
CTGTTGCTTTTGCGGTTTCCG     LLLLRFP       0    0    1    0    0    0    0    0    0    0
CTGTTGGAGAAGACTATTCTT     LLEKTIL       0    0    0    0    0    1    0    0    0    0
CTGTTGGAGAAGCAGACTTAT     LLEKQTY       0    0    0    0    0    0    0    0    0    1
CTGTTGGAGAATCTTTTTAAT     LLENLFN       0    0    0    0    0    0    0    1    0    1
CTGTTGGAGACGCGTTCTCTT     LLETRSL       0    0    0    0    0    0    0    0    1    0
CTGTTGGAGAGGGCTCGGCTG     LLERARL       0    0    0    0    0    1    0    0    0    0
CTGTTGGAGCATTATAAGCGT     LLEHYKR       0    0    0    0    0    0    1    0    0    0
CTGTTGGAGCCGGGTTGTGTT     LLEPGCV       0    0    0    0    0    0    0    0    0    1
CTGTTGGAGGATGAGTCGTCT     LLEDESS       0    0    0    0    0    0    0    1    0    0
CTGTTGGAGTATTTGCATTTT     LLEYLHF       0    0    0    0    0    1    0    0    0    0
CTGTTGGAGTTGATGCCGAAG     LLELMPK       0    0    0    0    0    1    0    0    0    0
CTGTTGGAGTTGATTGTTTAT     LLELIVY       0    0    0    0    0    0    1    0    0    0
CTGTTGGATAAGAAGCTTCTG     LLDKKLL       0    0    0    0    0    0    0    0    0    1
CTGTTGGATAAGATGAAGCCG     LLDKMKP       0    0    0    0    1    0    0    0    0    0
CTGTTGGATAATAATCTTAAG     LLDNNLK       0    0    0    0    0    0    0    3    0    0
CTGTTGGATAATAATCTTCTG     LLDNNLL       0    0    0    0    0    0    0    1    0    0
CTGTTGGATAATGCGTGGAGG     LLDNAWR       0    0    0    0    0    1    0    0    0    0
CTGTTGGATACTAGTGTTGAG     LLDTSVE       0    0    0    0    0    0    0    0    0    1
CTGTTGGATACTCGTAATTAT     LLDTRNY       0    0    0    0    0    0    1    0    0    0
CTGTTGGATAGGGTTACTTCT     LLDRVTS       0    0    0    0    0    0    1    0    0    0
CTGTTGGATAGTACGCCTGAG     LLDSTPE       0    0    0    0    0    0    0    0    1    0
CTGTTGGATAGTTAGACGAAT     LLDSQTN       0    0    0    0    0    0    1    0    0    0
CTGTTGGATAGTTTGAAGCCG     LLDSLKP       0    0    0    0    0    1    0    0    0    0
CTGTTGGATCAGGGTCATGAG     LLDQGHE       0    0    0    0    0    0    0    0    1    0
CTGTTGGATCCGAAGAGTCAG     LLDPKSQ       0    0    1    0    0    1    0    0    0    0
CTGTTGGATCCGCAGCTTAGG     LLDPQLR       0    0    0    0    0    0    1    0    0    0
CTGTTGGATCCTGATACGATT     LLDPDTI       0    0    0    0    0    1    1    1    0    0
CTGTTGGATCGGGGTCATCGG     LLDRGHR       0    0    0    0    1    0    0    0    0    0
CTGTTGGATCGTTCTTTGCCT     LLDRSLP       0    0    0    0    0    0    1    0    0    0
CTGTTGGATCTTCATGTGTCG     LLDLHVS       0    0    1    0    0    0    0    0    0    0
CTGTTGGATGAGCGGCGGCTG     LLDERRL       0    0    0    0    0    1    0    0    0    0
CTGTTGGATGATATGTTTGTG     LLDDMFV       0    0    0    0    0    0    0    1    0    0
CTGTTGGATGATCATCTGTCT     LLDDHLS       0    0    0    0    0    0    1    0    0    0
CTGTTGGATGCGAAGTATTCG     LLDAKYS       0    0    0    0    0    0    0    0    0    1
CTGTTGGATGGGCCTACTTAT     LLDGPTY       0    0    0    0    0    0    1    0    0    0
CTGTTGGATTCTAGTTTGGTT     LLDSSLV       0    0    0    0    0    0    1    0    0    0
CTGTTGGATTGGAATCCGAGT     LLDWNPS       0    0    0    0    0    1    0    0    0    0
CTGTTGGATTTGGCGCTTGAG     LLDLALE       0    0    0    0    0    1    0    0    0    0
CTGTTGGATTTTATTGTTTAT     LLDFIVY       0    0    0    0    0    0    1    0    0    0
CTGTTGGCGAAGAGGCCTGTT     LLAKRPV       0    0    0    0    1    0    0    0    0    0
CTGTTGGCGAATAGTAAGATT     LLANSKI       0    0    0    0    0    0    1    0    0    0
CTGTTGGCGACTAAGTAAAAA     LLATK*K       0    0    0    0    0    0    0    0    0    1
CTGTTGGCGACTAAGTATAAT     LLATKYN       0    0    0    0    0    0    0    0    0    1
CTGTTGGCGAGGCCGAATATA     LLARPNI       0    0    0    0    0    0    1    0    0    0
CTGTTGGCGAGGCCGAATATT     LLARPNI       0    0    0    0    0    0    1    0    0    0
CTGTTGGCGAGGGCGCCTTGG     LLARAPW       0    0    0    0    1    0    1    0    0    0
CTGTTGGCGAGGGCGCCTTGT     LLARAPC       0    0    0    0    1    0    0    0    0    0
CTGTTGGCGAGTGCGAGTCAG     LLASASQ       0    0    0    0    0    0    0    3    0    0
CTGTTGGCGATGACTACTCGG     LLAMTTR       0    0    0    0    0    0    0    0    0    1
CTGTTGGCGATGGCGGTGAAG     LLAMAVK       0    0    0    0    0    0    0    1    0    0
CTGTTGGCGATTAGGCATTAT     LLAIRHY       0    0    0    0    0    0    0    1    0    0
CTGTTGGCGATTCCTCCGACG     LLAIPPT       0    0    0    0    0    0    0    0    1    0
CTGTTGGCGATTGATAAGTTG     LLAIDKL       0    0    0    0    0    1    0    0    0    0
CTGTTGGCGCATTATCGGTTG     LLAHYRL       0    0    0    0    0    0    1    0    0    0
CTGTTGGCGCCGGTGATTGCT     LLAPVIA       0    0    0    0    0    0    0    0    0    1
CTGTTGGCGCGTCCTCTTAGT     LLARPLS       0    0    0    0    0    0    1    0    0    0
CTGTTGGCGCGTGAGCAGCCG     LLAREQP       0    0    0    1    0    0    0    0    0    0
CTGTTGGCGCTGAAGAGTTTT     LLALKSF       0    0    0    0    0    0    0    1    0    0
CTGTTGGCGCTGCCTACTGCT     LLALPTA       0    0    0    0    0    0    0    1    0    0
CTGTTGGCGCTTCTGACTCGG     LLALLTR       0    0    0    0    0    0    0    0    0    1
CTGTTGGCGGATAGTTCGTAG     LLADSSQ       0    0    0    0    0    0    1    0    0    0
CTGTTGGCGGATGCGCTGGCT     LLADALA       0    0    0    0    0    1    0    0    0    0
CTGTTGGCGGATGCTATTACT     LLADAIT       0    0    0    0    0    0    1    0    0    0
CTGTTGGCGGCTACGTAGATA     LLAATQI       0    0    0    1    0    0    0    0    0    0
CTGTTGGCGGCTACGTAGATT     LLAATQI       0    0    0    1    0    1    0    0    0    0
CTGTTGGCGGGGCATCCGAGT     LLAGHPS       0    0    0    0    0    0    1    0    0    0
CTGTTGGCGGGGGCTACGACT     LLAGATT       0    0    0    0    0    0    0    0    0    1
CTGTTGGCGGGTAAGCGTGTG     LLAGKRV       0    0    0    0    0    0    0    0    1    0
CTGTTGGCGGGTGAGGCGTTG     LLAGEAL       0    0    0    0    0    0    1    0    0    0
CTGTTGGCGGTGACGCAGAGT     LLAVTQS       0    0    0    0    0    0    1    0    0    0
CTGTTGGCGGTTCCTCAGATG     LLAVPQM       0    0    0    0    0    0    1    0    0    0
CTGTTGGCGTAACATGTGCTT     LLA*HVL       0    0    0    0    0    0    0    1    0    0
CTGTTGGCGTATCATGTGCTA     LLAYHVL       0    0    0    0    0    0    0    1    0    0
CTGTTGGCGTATCGTTCTCAT     LLAYRSH       0    0    0    0    0    0    0    0    0    1
CTGTTGGCGTCGACGAGTGAT     LLASTSD       0    0    0    0    0    0    1    0    0    0
CTGTTGGCGTCGCCGTCGACG     LLASPST       0    0    1    0    0    0    0    0    0    0
CTGTTGGCGTCTAATCGGATT     LLASNRI       0    0    0    0    0    0    0    0    0    1
CTGTTGGCGTCTCATGATGAT     LLASHDD       0    0    0    0    0    0    0    3    0    0
CTGTTGGCGTGGACTAGTACG     LLAWTST       0    0    0    0    1    0    0    0    0    0
CTGTTGGCGTGGGCGCCTTGG     LLAWAPW       0    0    0    0    0    0    1    0    0    0
CTGTTGGCGTGGTTTGTTTTT     LLAWFVF       0    0    0    0    0    0    0    1    0    0
CTGTTGGCGTTTCAGGTGACT     LLAFQVT       0    0    0    0    0    0    0    0    0    3
CTGTTGGCGTTTTGGTTTAAG     LLAFWFK       0    0    0    0    0    0    0    0    0    1
CTGTTGGCTAAGCCGAAGCAT     LLAKPKH       0    0    0    0    0    0    0    0    0    3
CTGTTGGCTAAGCCTCCGATG     LLAKPPM       0    0    0    0    0    1    0    1    0    0
CTGTTGGCTAATGGTGGTTCG     LLANGGS       0    0    0    0    0    0    0    1    0    0
CTGTTGGCTAATTGTGTGTCG     LLANCVS       0    0    0    0    0    0    0    0    0    1
CTGTTGGCTAGGGGTGGTGCA     LLARGGA       0    0    0    0    0    0    1    0    0    0
CTGTTGGCTAGTTTGATGCGT     LLASLMR       0    0    0    0    0    0    1    0    0    0
CTGTTGGCTATGTGGCCGAAG     LLAMWPK       0    0    0    0    0    0    1    0    0    0
CTGTTGGCTCAGGAGCAGAAT     LLAQEQN       0    0    0    0    0    0    1    0    0    0
CTGTTGGCTCATCGGCAGAGT     LLAHRQS       0    0    0    0    0    0    0    0    1    0
CTGTTGGCTCCGACTCCGTAT     LLAPTPY       0    0    1    0    0    0    0    0    0    0
CTGTTGGCTCGGGTGGAGACT     LLARVET       0    0    0    0    0    0    1    0    0    0
CTGTTGGCTCTGACGCTTCCG     LLALTLP       0    0    0    0    0    0    3    0    0    0
CTGTTGGCTCTGACTATGCGG     LLALTMR       0    0    0    1    0    0    0    0    0    0
CTGTTGGCTCTTTATGATGTT     LLALYDV       0    0    0    0    0    1    0    0    0    0
CTGTTGGCTGATTATCTGCGG     LLADYLR       0    0    0    0    0    0    1    1    0    0
CTGTTGGCTGCTCTGGCGAAG     LLAALAK       0    0    1    0    0    0    0    0    0    0
CTGTTGGCTGCTGATTCGCCG     LLAADSP       0    0    0    0    0    0    0    3    0    0
CTGTTGGCTGGGAATGCTCTT     LLAGNAL       0    0    0    0    0    0    0    0    0    1
CTGTTGGCTGGTACGGCTGTG     LLAGTAV       0    0    0    0    0    0    0    1    0    0
CTGTTGGCTGGTAGTGTGTCG     LLAGSVS       0    0    0    0    0    1    0    0    0    0
CTGTTGGCTGGTGGGTTTGAG     LLAGGFE       0    0    0    0    0    0    0    1    0    0
CTGTTGGCTGTGACTCGGGTT     LLAVTRV       0    0    0    0    0    0    1    0    0    0
```
